## Supplementary File 4. Zonkey (Schubert et al. 2017) report for donkey specimen Ancient4. for "No genetic evidence yet for hinnies at Mazongshan (400-160 BCE), northwestern China": incl_ts.frq.strat (part 124 of 298)

```
   9   chr9_13242133     AOna    T    G        0      0        2 
   9   chr9_13242133     ASom    T    G        0      0        2 
   9   chr9_13242133     HCab    T    G        0      0        2 
   9   chr9_13242133     HPrz    T    G        0      0        2 
   9   chr9_13242133     ZBoe    T    G        0      0        2 
   9   chr9_13242133     ZGre    T    G        0      0        2 
   9   chr9_13242133     ZHar    T    G        1      2        2 
   9   chr9_13242133   Sample    T    G        0      0        2 
   9   chr9_13245420     AAsi    G    A        0      0        2 
   9   chr9_13245420     AKia    G    A        0      0        2 
   9   chr9_13245420     AOna    G    A        0      0        2 
   9   chr9_13245420     ASom    G    A        0      0        2 
   9   chr9_13245420     HCab    G    A        1      2        2 
   9   chr9_13245420     HPrz    G    A        1      2        2 
   9   chr9_13245420     ZBoe    G    A        0      0        2 
   9   chr9_13245420     ZGre    G    A      0.5      1        2 
   9   chr9_13245420     ZHar    G    A        0      0        2 
   9   chr9_13245420   Sample    G    A        0      0        2 
   9   chr9_13254059     AAsi    G    A        0      0        2 
   9   chr9_13254059     AKia    G    A        0      0        2 
   9   chr9_13254059     AOna    G    A        0      0        2 
   9   chr9_13254059     ASom    G    A        0      0        2 
   9   chr9_13254059     HCab    G    A        0      0        2 
   9   chr9_13254059     HPrz    G    A      0.5      1        2 
   9   chr9_13254059     ZBoe    G    A        0      0        2 
   9   chr9_13254059     ZGre    G    A        0      0        2 
   9   chr9_13254059     ZHar    G    A        0      0        2 
   9   chr9_13254059   Sample    G    A        0      0        2 
   9   chr9_13255698     AAsi    T    G        0      0        2 
   9   chr9_13255698     AKia    T    G        0      0        2 
   9   chr9_13255698     AOna    T    G        0      0        2 
   9   chr9_13255698     ASom    T    G        0      0        2 
   9   chr9_13255698     HCab    T    G        0      0        2 
   9   chr9_13255698     HPrz    T    G        0      0        2 
   9   chr9_13255698     ZBoe    T    G        0      0        2 
   9   chr9_13255698     ZGre    T    G      0.5      1        2 
   9   chr9_13255698     ZHar    T    G        0      0        2 
   9   chr9_13255698   Sample    T    G        0      0        2 
   9   chr9_13256646     AAsi    C    T        0      0        2 
   9   chr9_13256646     AKia    C    T        0      0        2 
   9   chr9_13256646     AOna    C    T        0      0        2 
   9   chr9_13256646     ASom    C    T        0      0        2 
   9   chr9_13256646     HCab    C    T        0      0        2 
   9   chr9_13256646     HPrz    C    T        0      0        2 
   9   chr9_13256646     ZBoe    C    T        0      0        2 
   9   chr9_13256646     ZGre    C    T      0.5      1        2 
   9   chr9_13256646     ZHar    C    T        0      0        2 
   9   chr9_13256646   Sample    C    T        0      0        2 
   9   chr9_13262310     AAsi    A    G        1      2        2 
   9   chr9_13262310     AKia    A    G        1      2        2 
   9   chr9_13262310     AOna    A    G        0      0        2 
   9   chr9_13262310     ASom    A    G        0      0        2 
   9   chr9_13262310     HCab    A    G        0      0        2 
   9   chr9_13262310     HPrz    A    G        0      0        2 
   9   chr9_13262310     ZBoe    A    G        0      0        2 
   9   chr9_13262310     ZGre    A    G        0      0        2 
   9   chr9_13262310     ZHar    A    G        0      0        2 
   9   chr9_13262310   Sample    A    G        1      2        2 
   9   chr9_13265106     AAsi    A    G        0      0        2 
   9   chr9_13265106     AKia    A    G        0      0        2 
   9   chr9_13265106     AOna    A    G        0      0        2 
   9   chr9_13265106     ASom    A    G        0      0        2 
   9   chr9_13265106     HCab    A    G        0      0        2 
   9   chr9_13265106     HPrz    A    G        0      0        2 
   9   chr9_13265106     ZBoe    A    G      0.5      1        2 
   9   chr9_13265106     ZGre    A    G        0      0        2 
   9   chr9_13265106     ZHar    A    G        0      0        2 
   9   chr9_13265106   Sample    A    G        0      0        2 
   9   chr9_13276856     AAsi    A    G        0      0        2 
   9   chr9_13276856     AKia    A    G        0      0        2 
   9   chr9_13276856     AOna    A    G        0      0        2 
   9   chr9_13276856     ASom    A    G        0      0        2 
   9   chr9_13276856     HCab    A    G        1      2        2 
   9   chr9_13276856     HPrz    A    G        1      2        2 
   9   chr9_13276856     ZBoe    A    G        0      0        2 
   9   chr9_13276856     ZGre    A    G        0      0        2 
   9   chr9_13276856     ZHar    A    G        0      0        2 
   9   chr9_13276856   Sample    A    G        0      0        2 
   9   chr9_13294108     AAsi    C    G        0      0        2 
   9   chr9_13294108     AKia    C    G        0      0        2 
   9   chr9_13294108     AOna    C    G        0      0        2 
   9   chr9_13294108     ASom    C    G        0      0        2 
   9   chr9_13294108     HCab    C    G      0.5      1        2 
   9   chr9_13294108     HPrz    C    G        1      2        2 
   9   chr9_13294108     ZBoe    C    G        0      0        2 
   9   chr9_13294108     ZGre    C    G        0      0        2 
   9   chr9_13294108     ZHar    C    G        0      0        2 
   9   chr9_13294108   Sample    C    G        0      0        2 
   9   chr9_13294173     AAsi    C    G      0.5      1        2 
   9   chr9_13294173     AKia    C    G        0      0        2 
   9   chr9_13294173     AOna    C    G        0      0        2 
   9   chr9_13294173     ASom    C    G        0      0        2 
   9   chr9_13294173     HCab    C    G        0      0        2 
   9   chr9_13294173     HPrz    C    G        0      0        2 
   9   chr9_13294173     ZBoe    C    G        0      0        2 
   9   chr9_13294173     ZGre    C    G        0      0        2 
   9   chr9_13294173     ZHar    C    G        0      0        2 
   9   chr9_13294173   Sample    C    G        0      0        2 
   9   chr9_13296885     AAsi    A    G      0.5      1        2 
   9   chr9_13296885     AKia    A    G        0      0        2 
   9   chr9_13296885     AOna    A    G        0      0        2 
   9   chr9_13296885     ASom    A    G        0      0        2 
   9   chr9_13296885     HCab    A    G        0      0        2 
   9   chr9_13296885     HPrz    A    G        0      0        2 
   9   chr9_13296885     ZBoe    A    G        0      0        2 
   9   chr9_13296885     ZGre    A    G        0      0        2 
   9   chr9_13296885     ZHar    A    G        0      0        2 
   9   chr9_13296885   Sample    A    G        0      0        2 
   9   chr9_13299306     AAsi    A    G        0      0        2 
   9   chr9_13299306     AKia    A    G        0      0        2 
   9   chr9_13299306     AOna    A    G        0      0        2 
   9   chr9_13299306     ASom    A    G        0      0        2 
   9   chr9_13299306     HCab    A    G        0      0        2 
   9   chr9_13299306     HPrz    A    G        0      0        2 
   9   chr9_13299306     ZBoe    A    G        0      0        2 
   9   chr9_13299306     ZGre    A    G        1      2        2 
   9   chr9_13299306     ZHar    A    G        0      0        2 
   9   chr9_13299306   Sample    A    G        0      0        2 
   9   chr9_13307253     AAsi    T    A        0      0        2 
   9   chr9_13307253     AKia    T    A        0      0        2 
   9   chr9_13307253     AOna    T    A        0      0        2 
   9   chr9_13307253     ASom    T    A        0      0        2 
   9   chr9_13307253     HCab    T    A        1      2        2 
   9   chr9_13307253     HPrz    T    A        1      2        2 
   9   chr9_13307253     ZBoe    T    A        0      0        2 
   9   chr9_13307253     ZGre    T    A        0      0        2 
   9   chr9_13307253     ZHar    T    A        0      0        2 
   9   chr9_13307253   Sample    T    A        0      0        2 
   9   chr9_13307538     AAsi    T    G        0      0        2 
   9   chr9_13307538     AKia    T    G        0      0        2 
   9   chr9_13307538     AOna    T    G        0      0        2 
   9   chr9_13307538     ASom    T    G        0      0        2 
   9   chr9_13307538     HCab    T    G        1      2        2 
   9   chr9_13307538     HPrz    T    G        1      2        2 
   9   chr9_13307538     ZBoe    T    G        0      0        2 
   9   chr9_13307538     ZGre    T    G        0      0        2 
   9   chr9_13307538     ZHar    T    G        0      0        2 
   9   chr9_13307538   Sample    T    G        0      0        2 
   9   chr9_13309112     AAsi    T    C        0      0        2 
   9   chr9_13309112     AKia    T    C        0      0        2 
   9   chr9_13309112     AOna    T    C        0      0        2 
   9   chr9_13309112     ASom    T    C        0      0        2 
   9   chr9_13309112     HCab    T    C      0.5      1        2 
   9   chr9_13309112     HPrz    T    C        0      0        2 
   9   chr9_13309112     ZBoe    T    C        0      0        2 
   9   chr9_13309112     ZGre    T    C        0      0        2 
   9   chr9_13309112     ZHar    T    C        0      0        2 
   9   chr9_13309112   Sample    T    C        0      0        2 
   9   chr9_13312098     AAsi    T    C        0      0        2 
   9   chr9_13312098     AKia    T    C        1      2        2 
   9   chr9_13312098     AOna    T    C      0.5      1        2 
   9   chr9_13312098     ASom    T    C        0      0        2 
   9   chr9_13312098     HCab    T    C        0      0        2 
   9   chr9_13312098     HPrz    T    C        0      0        2 
   9   chr9_13312098     ZBoe    T    C        0      0        2 
   9   chr9_13312098     ZGre    T    C        0      0        2 
   9   chr9_13312098     ZHar    T    C        0      0        2 
   9   chr9_13312098   Sample    T    C        0      0        2 
   9   chr9_13313028     AAsi    A    G        0      0        2 
   9   chr9_13313028     AKia    A    G        0      0        2 
   9   chr9_13313028     AOna    A    G        0      0        2 
   9   chr9_13313028     ASom    A    G        0      0        2 
   9   chr9_13313028     HCab    A    G        0      0        2 
   9   chr9_13313028     HPrz    A    G      0.5      1        2 
   9   chr9_13313028     ZBoe    A    G        0      0        2 
   9   chr9_13313028     ZGre    A    G        0      0        2 
   9   chr9_13313028     ZHar    A    G        0      0        2 
   9   chr9_13313028   Sample    A    G        0      0        2 
   9   chr9_13315691     AAsi    C    T        0      0        2 
   9   chr9_13315691     AKia    C    T        0      0        2 
   9   chr9_13315691     AOna    C    T      0.5      1        2 
   9   chr9_13315691     ASom    C    T        0      0        2 
   9   chr9_13315691     HCab    C    T        0      0        2 
   9   chr9_13315691     HPrz    C    T        0      0        2 
   9   chr9_13315691     ZBoe    C    T        0      0        2 
   9   chr9_13315691     ZGre    C    T        0      0        2 
   9   chr9_13315691     ZHar    C    T        0      0        2 
   9   chr9_13315691   Sample    C    T        0      0        2 
   9   chr9_13317863     AAsi    A    G        0      0        2 
   9   chr9_13317863     AKia    A    G        0      0        2 
   9   chr9_13317863     AOna    A    G        0      0        2 
   9   chr9_13317863     ASom    A    G        0      0        2 
   9   chr9_13317863     HCab    A    G        0      0        2 
   9   chr9_13317863     HPrz    A    G        0      0        2 
   9   chr9_13317863     ZBoe    A    G        0      0        2 
   9   chr9_13317863     ZGre    A    G        0      0        2 
   9   chr9_13317863     ZHar    A    G      0.5      1        2 
   9   chr9_13317863   Sample    A    G        0      0        2 
   9   chr9_13323296     AAsi    A    G        0      0        2 
   9   chr9_13323296     AKia    A    G        0      0        2 
   9   chr9_13323296     AOna    A    G      0.5      1        2 
   9   chr9_13323296     ASom    A    G        0      0        2 
   9   chr9_13323296     HCab    A    G        0      0        2 
   9   chr9_13323296     HPrz    A    G        0      0        2 
   9   chr9_13323296     ZBoe    A    G        0      0        2 
   9   chr9_13323296     ZGre    A    G        0      0        2 
   9   chr9_13323296     ZHar    A    G        0      0        2 
   9   chr9_13323296   Sample    A    G        0      0        2 
   9   chr9_13327187     AAsi    C    T        0      0        2 
   9   chr9_13327187     AKia    C    T        1      2        2 
   9   chr9_13327187     AOna    C    T        0      0        2 
   9   chr9_13327187     ASom    C    T        0      0        2 
   9   chr9_13327187     HCab    C    T        0      0        2 
   9   chr9_13327187     HPrz    C    T        0      0        2 
   9   chr9_13327187     ZBoe    C    T        0      0        2 
   9   chr9_13327187     ZGre    C    T        0      0        2 
   9   chr9_13327187     ZHar    C    T        0      0        2 
   9   chr9_13327187   Sample    C    T        0      0        2 
   9   chr9_13327285     AAsi    C    G        0      0        2 
   9   chr9_13327285     AKia    C    G        0      0        2 
   9   chr9_13327285     AOna    C    G        0      0        2 
   9   chr9_13327285     ASom    C    G        0      0        2 
   9   chr9_13327285     HCab    C    G        1      2        2 
   9   chr9_13327285     HPrz    C    G        1      2        2 
   9   chr9_13327285     ZBoe    C    G        0      0        2 
   9   chr9_13327285     ZGre    C    G        0      0        2 
   9   chr9_13327285     ZHar    C    G        0      0        2 
   9   chr9_13327285   Sample    C    G        0      0        2 
   9   chr9_13331961     AAsi    C    A        0      0        2 
   9   chr9_13331961     AKia    C    A        0      0        2 
   9   chr9_13331961     AOna    C    A        0      0        2 
   9   chr9_13331961     ASom    C    A        0      0        2 
   9   chr9_13331961     HCab    C    A        1      2        2 
   9   chr9_13331961     HPrz    C    A        1      2        2 
   9   chr9_13331961     ZBoe    C    A        0      0        2 
   9   chr9_13331961     ZGre    C    A        0      0        2 
   9   chr9_13331961     ZHar    C    A        0      0        2 
   9   chr9_13331961   Sample    C    A        0      0        2 
   9   chr9_13334534     AAsi    C    T        0      0        2 
   9   chr9_13334534     AKia    C    T        0      0        2 
   9   chr9_13334534     AOna    C    T        0      0        2 
   9   chr9_13334534     ASom    C    T        0      0        2 
   9   chr9_13334534     HCab    C    T        0      0        2 
   9   chr9_13334534     HPrz    C    T        0      0        2 
   9   chr9_13334534     ZBoe    C    T        1      2        2 
   9   chr9_13334534     ZGre    C    T        0      0        2 
   9   chr9_13334534     ZHar    C    T        0      0        2 
   9   chr9_13334534   Sample    C    T        0      0        2 
   9   chr9_13340284     AAsi    T    G        0      0        2 
   9   chr9_13340284     AKia    T    G        0      0        2 
   9   chr9_13340284     AOna    T    G        0      0        2 
   9   chr9_13340284     ASom    T    G        0      0        2 
   9   chr9_13340284     HCab    T    G        0      0        2 
   9   chr9_13340284     HPrz    T    G        0      0        2 
   9   chr9_13340284     ZBoe    T    G        0      0        2 
   9   chr9_13340284     ZGre    T    G        0      0        2 
   9   chr9_13340284     ZHar    T    G        1      2        2 
   9   chr9_13340284   Sample    T    G        0      0        2 
   9   chr9_13370176     AAsi    G    C        0      0        2 
   9   chr9_13370176     AKia    G    C        1      2        2 
   9   chr9_13370176     AOna    G    C      0.5      1        2 
   9   chr9_13370176     ASom    G    C        0      0        2 
   9   chr9_13370176     HCab    G    C        0      0        2 
   9   chr9_13370176     HPrz    G    C        0      0        2 
   9   chr9_13370176     ZBoe    G    C        0      0        2 
   9   chr9_13370176     ZGre    G    C        0      0        2 
   9   chr9_13370176     ZHar    G    C        0      0        2 
   9   chr9_13370176   Sample    G    C        0      0        2 
   9   chr9_13370469     AAsi    T    G        0      0        2 
   9   chr9_13370469     AKia    T    G        0      0        2 
   9   chr9_13370469     AOna    T    G      0.5      1        2 
   9   chr9_13370469     ASom    T    G        0      0        2 
   9   chr9_13370469     HCab    T    G        0      0        2 
   9   chr9_13370469     HPrz    T    G        0      0        2 
   9   chr9_13370469     ZBoe    T    G        0      0        2 
   9   chr9_13370469     ZGre    T    G        0      0        2 
   9   chr9_13370469     ZHar    T    G        0      0        2 
   9   chr9_13370469   Sample    T    G        0      0        2 
   9   chr9_13372017     AAsi    C    G        0      0        2 
   9   chr9_13372017     AKia    C    G        0      0        2 
   9   chr9_13372017     AOna    C    G        0      0        2 
   9   chr9_13372017     ASom    C    G        0      0        2 
   9   chr9_13372017     HCab    C    G        1      2        2 
   9   chr9_13372017     HPrz    C    G        1      2        2 
   9   chr9_13372017     ZBoe    C    G        0      0        2 
   9   chr9_13372017     ZGre    C    G        0      0        2 
   9   chr9_13372017     ZHar    C    G        0      0        2 
   9   chr9_13372017   Sample    C    G        0      0        2 
   9   chr9_13373643     AAsi    C    T        0      0        2 
   9   chr9_13373643     AKia    C    T        0      0        2 
   9   chr9_13373643     AOna    C    T        0      0        2 
   9   chr9_13373643     ASom    C    T        0      0        2 
   9   chr9_13373643     HCab    C    T        0      0        2 
   9   chr9_13373643     HPrz    C    T        0      0        2 
   9   chr9_13373643     ZBoe    C    T      0.5      1        2 
   9   chr9_13373643     ZGre    C    T        0      0        2 
   9   chr9_13373643     ZHar    C    T        0      0        2 
   9   chr9_13373643   Sample    C    T        0      0        2 
   9   chr9_13376383     AAsi    G    T        0      0        2 
   9   chr9_13376383     AKia    G    T        1      2        2 
   9   chr9_13376383     AOna    G    T        1      2        2 
   9   chr9_13376383     ASom    G    T        0      0        2 
   9   chr9_13376383     HCab    G    T        0      0        2 
   9   chr9_13376383     HPrz    G    T        0      0        2 
   9   chr9_13376383     ZBoe    G    T        0      0        2 
   9   chr9_13376383     ZGre    G    T        0      0        2 
   9   chr9_13376383     ZHar    G    T        0      0        2 
   9   chr9_13376383   Sample    G    T        0      0        2 
   9   chr9_13383954     AAsi    C    T        0      0        2 
   9   chr9_13383954     AKia    C    T        0      0        2 
   9   chr9_13383954     AOna    C    T        0      0        2 
   9   chr9_13383954     ASom    C    T        0      0        2 
   9   chr9_13383954     HCab    C    T        0      0        2 
   9   chr9_13383954     HPrz    C    T        0      0        2 
   9   chr9_13383954     ZBoe    C    T        0      0        2 
   9   chr9_13383954     ZGre    C    T      0.5      1        2 
   9   chr9_13383954     ZHar    C    T        0      0        2 
   9   chr9_13383954   Sample    C    T        0      0        2 
   9   chr9_13384469     AAsi    A    G        0      0        2 
   9   chr9_13384469     AKia    A    G        1      2        2 
   9   chr9_13384469     AOna    A    G        0      0        2 
   9   chr9_13384469     ASom    A    G        0      0        2 
   9   chr9_13384469     HCab    A    G        0      0        2 
   9   chr9_13384469     HPrz    A    G        0      0        2 
   9   chr9_13384469     ZBoe    A    G        0      0        2 
   9   chr9_13384469     ZGre    A    G        0      0        2 
   9   chr9_13384469     ZHar    A    G        0      0        2 
   9   chr9_13384469   Sample    A    G        0      0        2 
   9   chr9_13391527     AAsi    T    C        0      0        2 
   9   chr9_13391527     AKia    T    C        0      0        2 
   9   chr9_13391527     AOna    T    C        0      0        2 
   9   chr9_13391527     ASom    T    C        0      0        2 
   9   chr9_13391527     HCab    T    C        1      2        2 
   9   chr9_13391527     HPrz    T    C        1      2        2 
   9   chr9_13391527     ZBoe    T    C        0      0        2 
   9   chr9_13391527     ZGre    T    C        0      0        2 
   9   chr9_13391527     ZHar    T    C        0      0        2 
   9   chr9_13391527   Sample    T    C        0      0        2 
   9   chr9_13392174     AAsi    G    C        0      0        2 
   9   chr9_13392174     AKia    G    C        1      2        2 
   9   chr9_13392174     AOna    G    C        0      0        2 
   9   chr9_13392174     ASom    G    C        0      0        2 
   9   chr9_13392174     HCab    G    C        0      0        2 
   9   chr9_13392174     HPrz    G    C        0      0        2 
   9   chr9_13392174     ZBoe    G    C        0      0        2 
   9   chr9_13392174     ZGre    G    C        0      0        2 
   9   chr9_13392174     ZHar    G    C        0      0        2 
   9   chr9_13392174   Sample    G    C        0      0        2 
   9   chr9_13397908     AAsi    A    G        0      0        2 
   9   chr9_13397908     AKia    A    G        0      0        2 
   9   chr9_13397908     AOna    A    G        0      0        2 
   9   chr9_13397908     ASom    A    G        0      0        2 
   9   chr9_13397908     HCab    A    G        1      2        2 
   9   chr9_13397908     HPrz    A    G        1      2        2 
   9   chr9_13397908     ZBoe    A    G        0      0        2 
   9   chr9_13397908     ZGre    A    G        0      0        2 
   9   chr9_13397908     ZHar    A    G        0      0        2 
   9   chr9_13397908   Sample    A    G        0      0        2 
   9   chr9_13398887     AAsi    A    G        0      0        2 
   9   chr9_13398887     AKia    A    G        1      2        2 
   9   chr9_13398887     AOna    A    G        0      0        2 
   9   chr9_13398887     ASom    A    G        0      0        2 
   9   chr9_13398887     HCab    A    G        0      0        2 
   9   chr9_13398887     HPrz    A    G        0      0        2 
   9   chr9_13398887     ZBoe    A    G        0      0        2 
   9   chr9_13398887     ZGre    A    G        0      0        2 
   9   chr9_13398887     ZHar    A    G        0      0        2 
   9   chr9_13398887   Sample    A    G        0      0        2 
   9   chr9_13402803     AAsi    T    C        0      0        2 
   9   chr9_13402803     AKia    T    C        0      0        2 
   9   chr9_13402803     AOna    T    C        0      0        2 
   9   chr9_13402803     ASom    T    C        0      0        2 
   9   chr9_13402803     HCab    T    C        0      0        2 
   9   chr9_13402803     HPrz    T    C        0      0        2 
   9   chr9_13402803     ZBoe    T    C      0.5      1        2 
   9   chr9_13402803     ZGre    T    C        0      0        2 
   9   chr9_13402803     ZHar    T    C        0      0        2 
   9   chr9_13402803   Sample    T    C        0      0        2 
   9   chr9_13410067     AAsi    G    T        0      0        2 
   9   chr9_13410067     AKia    G    T        1      2        2 
   9   chr9_13410067     AOna    G    T      0.5      1        2 
   9   chr9_13410067     ASom    G    T        0      0        2 
   9   chr9_13410067     HCab    G    T        0      0        2 
   9   chr9_13410067     HPrz    G    T        0      0        2 
   9   chr9_13410067     ZBoe    G    T        0      0        2 
   9   chr9_13410067     ZGre    G    T        0      0        2 
   9   chr9_13410067     ZHar    G    T        0      0        2 
   9   chr9_13410067   Sample    G    T        0      0        2 
   9   chr9_13421268     AAsi    T    A        0      0        2 
   9   chr9_13421268     AKia    T    A        0      0        2 
   9   chr9_13421268     AOna    T    A        0      0        2 
   9   chr9_13421268     ASom    T    A        0      0        2 
   9   chr9_13421268     HCab    T    A        0      0        2 
   9   chr9_13421268     HPrz    T    A        0      0        2 
   9   chr9_13421268     ZBoe    T    A        0      0        2 
   9   chr9_13421268     ZGre    T    A        0      0        2 
   9   chr9_13421268     ZHar    T    A      0.5      1        2 
   9   chr9_13421268   Sample    T    A        0      0        2 
   9   chr9_13430756     AAsi    C    G        0      0        2 
   9   chr9_13430756     AKia    C    G        0      0        2 
   9   chr9_13430756     AOna    C    G        0      0        2 
   9   chr9_13430756     ASom    C    G        0      0        2 
   9   chr9_13430756     HCab    C    G        1      2        2 
   9   chr9_13430756     HPrz    C    G        1      2        2 
   9   chr9_13430756     ZBoe    C    G        0      0        2 
   9   chr9_13430756     ZGre    C    G        0      0        2 
   9   chr9_13430756     ZHar    C    G        0      0        2 
   9   chr9_13430756   Sample    C    G        0      0        2 
   9   chr9_13444117     AAsi    A    G        0      0        2 
   9   chr9_13444117     AKia    A    G        0      0        2 
   9   chr9_13444117     AOna    A    G        0      0        2 
   9   chr9_13444117     ASom    A    G        1      2        2 
   9   chr9_13444117     HCab    A    G        0      0        2 
   9   chr9_13444117     HPrz    A    G        0      0        2 
   9   chr9_13444117     ZBoe    A    G        0      0        2 
   9   chr9_13444117     ZGre    A    G        0      0        2 
   9   chr9_13444117     ZHar    A    G        0      0        2 
   9   chr9_13444117   Sample    A    G        0      0        2 
   9   chr9_13445518     AAsi    C    T        0      0        2 
   9   chr9_13445518     AKia    C    T        0      0        2 
   9   chr9_13445518     AOna    C    T        0      0        2 
   9   chr9_13445518     ASom    C    T        0      0        2 
   9   chr9_13445518     HCab    C    T        1      2        2 
   9   chr9_13445518     HPrz    C    T        1      2        2 
   9   chr9_13445518     ZBoe    C    T        0      0        2 
   9   chr9_13445518     ZGre    C    T        0      0        2 
   9   chr9_13445518     ZHar    C    T        0      0        2 
   9   chr9_13445518   Sample    C    T        0      0        2 
   9   chr9_13450066     AAsi    G    C        0      0        2 
   9   chr9_13450066     AKia    G    C        0      0        2 
   9   chr9_13450066     AOna    G    C        0      0        2 
   9   chr9_13450066     ASom    G    C      0.5      1        2 
   9   chr9_13450066     HCab    G    C        0      0        2 
   9   chr9_13450066     HPrz    G    C        0      0        2 
   9   chr9_13450066     ZBoe    G    C        0      0        2 
   9   chr9_13450066     ZGre    G    C        0      0        2 
   9   chr9_13450066     ZHar    G    C        0      0        2 
   9   chr9_13450066   Sample    G    C        0      0        2 
   9   chr9_13468882     AAsi    G    A        0      0        2 
   9   chr9_13468882     AKia    G    A        0      0        2 
   9   chr9_13468882     AOna    G    A        0      0        2 
   9   chr9_13468882     ASom    G    A        0      0        2 
   9   chr9_13468882     HCab    G    A        1      2        2 
   9   chr9_13468882     HPrz    G    A        1      2        2 
   9   chr9_13468882     ZBoe    G    A        0      0        2 
   9   chr9_13468882     ZGre    G    A        0      0        2 
   9   chr9_13468882     ZHar    G    A        0      0        2 
   9   chr9_13468882   Sample    G    A        0      0        2 
   9   chr9_13469049     AAsi    C    T        0      0        2 
   9   chr9_13469049     AKia    C    T        0      0        2 
   9   chr9_13469049     AOna    C    T      0.5      1        2 
   9   chr9_13469049     ASom    C    T        0      0        2 
   9   chr9_13469049     HCab    C    T        0      0        2 
   9   chr9_13469049     HPrz    C    T        0      0        2 
   9   chr9_13469049     ZBoe    C    T        0      0        2 
   9   chr9_13469049     ZGre    C    T        0      0        2 
   9   chr9_13469049     ZHar    C    T        0      0        2 
   9   chr9_13469049   Sample    C    T        0      0        2 
   9   chr9_13470459     AAsi    G    C        0      0        2 
   9   chr9_13470459     AKia    G    C        0      0        2 
   9   chr9_13470459     AOna    G    C        0      0        2 
   9   chr9_13470459     ASom    G    C        0      0        2 
   9   chr9_13470459     HCab    G    C        1      2        2 
   9   chr9_13470459     HPrz    G    C        1      2        2 
   9   chr9_13470459     ZBoe    G    C        0      0        2 
   9   chr9_13470459     ZGre    G    C        0      0        2 
   9   chr9_13470459     ZHar    G    C        0      0        2 
   9   chr9_13470459   Sample    G    C        0      0        2 
   9   chr9_13474646     AAsi    C    A        0      0        2 
   9   chr9_13474646     AKia    C    A        0      0        2 
   9   chr9_13474646     AOna    C    A        0      0        2 
   9   chr9_13474646     ASom    C    A        0      0        2 
   9   chr9_13474646     HCab    C    A        0      0        2 
   9   chr9_13474646     HPrz    C    A        0      0        2 
   9   chr9_13474646     ZBoe    C    A        0      0        2 
   9   chr9_13474646     ZGre    C    A        0      0        2 
   9   chr9_13474646     ZHar    C    A        1      2        2 
   9   chr9_13474646   Sample    C    A        0      0        2 
   9   chr9_13476177     AAsi    C    G        0      0        2 
   9   chr9_13476177     AKia    C    G        0      0        2 
   9   chr9_13476177     AOna    C    G        0      0        2 
   9   chr9_13476177     ASom    C    G        0      0        2 
   9   chr9_13476177     HCab    C    G        1      2        2 
   9   chr9_13476177     HPrz    C    G        1      2        2 
   9   chr9_13476177     ZBoe    C    G        0      0        2 
   9   chr9_13476177     ZGre    C    G        0      0        2 
   9   chr9_13476177     ZHar    C    G        0      0        2 
   9   chr9_13476177   Sample    C    G        0      0        2 
   9   chr9_13476258     AAsi    C    T        0      0        2 
   9   chr9_13476258     AKia    C    T        0      0        2 
   9   chr9_13476258     AOna    C    T        0      0        2 
   9   chr9_13476258     ASom    C    T        1      2        2 
   9   chr9_13476258     HCab    C    T        0      0        2 
   9   chr9_13476258     HPrz    C    T        0      0        2 
   9   chr9_13476258     ZBoe    C    T        0      0        2 
   9   chr9_13476258     ZGre    C    T        0      0        2 
   9   chr9_13476258     ZHar    C    T        0      0        2 
   9   chr9_13476258   Sample    C    T        0      0        2 
   9   chr9_13496604     AAsi    C    A        0      0        2 
   9   chr9_13496604     AKia    C    A        0      0        2 
   9   chr9_13496604     AOna    C    A        0      0        2 
   9   chr9_13496604     ASom    C    A        0      0        2 
   9   chr9_13496604     HCab    C    A        1      2        2 
   9   chr9_13496604     HPrz    C    A        1      2        2 
   9   chr9_13496604     ZBoe    C    A        0      0        2 
   9   chr9_13496604     ZGre    C    A        0      0        2 
   9   chr9_13496604     ZHar    C    A        0      0        2 
   9   chr9_13496604   Sample    C    A        0      0        2 
   9   chr9_13498239     AAsi    A    G        0      0        2 
   9   chr9_13498239     AKia    A    G        0      0        2 
   9   chr9_13498239     AOna    A    G        0      0        2 
   9   chr9_13498239     ASom    A    G        0      0        2 
   9   chr9_13498239     HCab    A    G        1      2        2 
   9   chr9_13498239     HPrz    A    G        1      2        2 
   9   chr9_13498239     ZBoe    A    G        0      0        2 
   9   chr9_13498239     ZGre    A    G        0      0        2 
   9   chr9_13498239     ZHar    A    G        0      0        2 
   9   chr9_13498239   Sample    A    G        0      0        2 
   9   chr9_13499705     AAsi    A    G        0      0        2 
   9   chr9_13499705     AKia    A    G        0      0        2 
   9   chr9_13499705     AOna    A    G        0      0        2 
   9   chr9_13499705     ASom    A    G        0      0        2 
   9   chr9_13499705     HCab    A    G        1      2        2 
   9   chr9_13499705     HPrz    A    G        1      2        2 
   9   chr9_13499705     ZBoe    A    G        0      0        2 
   9   chr9_13499705     ZGre    A    G        0      0        2 
   9   chr9_13499705     ZHar    A    G        0      0        2 
   9   chr9_13499705   Sample    A    G        0      0        2 
   9   chr9_13514360     AAsi    A    G        0      0        2 
   9   chr9_13514360     AKia    A    G        1      2        2 
   9   chr9_13514360     AOna    A    G        0      0        2 
   9   chr9_13514360     ASom    A    G        0      0        2 
   9   chr9_13514360     HCab    A    G        0      0        2 
   9   chr9_13514360     HPrz    A    G        0      0        2 
   9   chr9_13514360     ZBoe    A    G        0      0        2 
   9   chr9_13514360     ZGre    A    G        0      0        2 
   9   chr9_13514360     ZHar    A    G        0      0        2 
   9   chr9_13514360   Sample    A    G        0      0        2 
   9   chr9_13515317     AAsi    A    T        0      0        2 
   9   chr9_13515317     AKia    A    T        0      0        2 
   9   chr9_13515317     AOna    A    T        0      0        2 
   9   chr9_13515317     ASom    A    T        0      0        2 
   9   chr9_13515317     HCab    A    T        0      0        2 
   9   chr9_13515317     HPrz    A    T        0      0        2 
   9   chr9_13515317     ZBoe    A    T        1      2        2 
   9   chr9_13515317     ZGre    A    T        0      0        2 
   9   chr9_13515317     ZHar    A    T        0      0        2 
   9   chr9_13515317   Sample    A    T        0      0        2 
   9   chr9_13518341     AAsi    G    T        0      0        2 
   9   chr9_13518341     AKia    G    T        0      0        2 
   9   chr9_13518341     AOna    G    T        0      0        2 
   9   chr9_13518341     ASom    G    T        0      0        2 
   9   chr9_13518341     HCab    G    T        1      2        2 
   9   chr9_13518341     HPrz    G    T        1      2        2 
   9   chr9_13518341     ZBoe    G    T        0      0        2 
   9   chr9_13518341     ZGre    G    T        0      0        2 
   9   chr9_13518341     ZHar    G    T        0      0        2 
   9   chr9_13518341   Sample    G    T        0      0        2 
   9   chr9_13520599     AAsi    G    T        0      0        2 
   9   chr9_13520599     AKia    G    T        0      0        2 
   9   chr9_13520599     AOna    G    T        0      0        2 
   9   chr9_13520599     ASom    G    T        0      0        2 
   9   chr9_13520599     HCab    G    T        0      0        2 
   9   chr9_13520599     HPrz    G    T      0.5      1        2 
   9   chr9_13520599     ZBoe    G    T        0      0        2 
   9   chr9_13520599     ZGre    G    T        0      0        2 
   9   chr9_13520599     ZHar    G    T        0      0        2 
   9   chr9_13520599   Sample    G    T        0      0        2 
   9   chr9_13522607     AAsi    G    T        0      0        2 
   9   chr9_13522607     AKia    G    T        0      0        2 
   9   chr9_13522607     AOna    G    T        0      0        2 
   9   chr9_13522607     ASom    G    T        0      0        2 
   9   chr9_13522607     HCab    G    T        1      2        2 
   9   chr9_13522607     HPrz    G    T        1      2        2 
   9   chr9_13522607     ZBoe    G    T        0      0        2 
   9   chr9_13522607     ZGre    G    T        0      0        2 
   9   chr9_13522607     ZHar    G    T        0      0        2 
   9   chr9_13522607   Sample    G    T        0      0        2 
   9   chr9_13524087     AAsi    T    C        0      0        2 
   9   chr9_13524087     AKia    T    C        0      0        2 
   9   chr9_13524087     AOna    T    C        0      0        2 
   9   chr9_13524087     ASom    T    C        0      0        2 
   9   chr9_13524087     HCab    T    C        0      0        2 
   9   chr9_13524087     HPrz    T    C        0      0        2 
   9   chr9_13524087     ZBoe    T    C        0      0        2 
   9   chr9_13524087     ZGre    T    C      0.5      1        2 
   9   chr9_13524087     ZHar    T    C        0      0        2 
   9   chr9_13524087   Sample    T    C        0      0        2 
   9   chr9_13526189     AAsi    G    A        0      0        2 
   9   chr9_13526189     AKia    G    A        0      0        2 
   9   chr9_13526189     AOna    G    A        1      2        2 
   9   chr9_13526189     ASom    G    A        0      0        2 
   9   chr9_13526189     HCab    G    A        0      0        2 
   9   chr9_13526189     HPrz    G    A        0      0        2 
   9   chr9_13526189     ZBoe    G    A        0      0        2 
   9   chr9_13526189     ZGre    G    A        0      0        2 
   9   chr9_13526189     ZHar    G    A        0      0        2 
   9   chr9_13526189   Sample    G    A        0      0        2 
   9   chr9_13535577     AAsi    G    A        0      0        2 
   9   chr9_13535577     AKia    G    A        0      0        2 
   9   chr9_13535577     AOna    G    A        0      0        2 
   9   chr9_13535577     ASom    G    A        0      0        2 
   9   chr9_13535577     HCab    G    A        1      2        2 
   9   chr9_13535577     HPrz    G    A        1      2        2 
   9   chr9_13535577     ZBoe    G    A        0      0        2 
   9   chr9_13535577     ZGre    G    A        0      0        2 
   9   chr9_13535577     ZHar    G    A        0      0        2 
   9   chr9_13535577   Sample    G    A        0      0        2 
   9   chr9_13538183     AAsi    C    T        0      0        2 
   9   chr9_13538183     AKia    C    T        0      0        2 
   9   chr9_13538183     AOna    C    T        0      0        2 
   9   chr9_13538183     ASom    C    T        0      0        2 
   9   chr9_13538183     HCab    C    T        0      0        2 
   9   chr9_13538183     HPrz    C    T        0      0        2 
   9   chr9_13538183     ZBoe    C    T      0.5      1        2 
   9   chr9_13538183     ZGre    C    T        0      0        2 
   9   chr9_13538183     ZHar    C    T        0      0        2 
   9   chr9_13538183   Sample    C    T        0      0        2 
   9   chr9_13538938     AAsi    C    T        0      0        2 
   9   chr9_13538938     AKia    C    T        0      0        2 
   9   chr9_13538938     AOna    C    T        0      0        2 
   9   chr9_13538938     ASom    C    T        0      0        2 
   9   chr9_13538938     HCab    C    T        0      0        2 
   9   chr9_13538938     HPrz    C    T        0      0        2 
   9   chr9_13538938     ZBoe    C    T      0.5      1        2 
   9   chr9_13538938     ZGre    C    T        0      0        2 
   9   chr9_13538938     ZHar    C    T        0      0        2 
   9   chr9_13538938   Sample    C    T        0      0        2 
   9   chr9_13542492     AAsi    A    G        0      0        2 
   9   chr9_13542492     AKia    A    G        0      0        2 
   9   chr9_13542492     AOna    A    G        0      0        2 
   9   chr9_13542492     ASom    A    G        0      0        2 
   9   chr9_13542492     HCab    A    G        1      2        2 
   9   chr9_13542492     HPrz    A    G        1      2        2 
   9   chr9_13542492     ZBoe    A    G        0      0        2 
   9   chr9_13542492     ZGre    A    G        0      0        2 
   9   chr9_13542492     ZHar    A    G        0      0        2 
   9   chr9_13542492   Sample    A    G        0      0        2 
   9   chr9_13546566     AAsi    T    C        0      0        2 
   9   chr9_13546566     AKia    T    C        1      2        2 
   9   chr9_13546566     AOna    T    C      0.5      1        2 
   9   chr9_13546566     ASom    T    C        0      0        2 
   9   chr9_13546566     HCab    T    C        0      0        2 
   9   chr9_13546566     HPrz    T    C        0      0        2 
   9   chr9_13546566     ZBoe    T    C        1      2        2 
   9   chr9_13546566     ZGre    T    C        1      2        2 
   9   chr9_13546566     ZHar    T    C        1      2        2 
   9   chr9_13546566   Sample    T    C        0      0        2 
   9   chr9_13546756     AAsi    C    T        0      0        2 
   9   chr9_13546756     AKia    C    T        0      0        2 
   9   chr9_13546756     AOna    C    T        0      0        2 
   9   chr9_13546756     ASom    C    T        0      0        2 
   9   chr9_13546756     HCab    C    T        1      2        2 
   9   chr9_13546756     HPrz    C    T        1      2        2 
   9   chr9_13546756     ZBoe    C    T        0      0        2 
   9   chr9_13546756     ZGre    C    T        0      0        2 
   9   chr9_13546756     ZHar    C    T        0      0        2 
   9   chr9_13546756   Sample    C    T        0      0        2 
   9   chr9_13548003     AAsi    T    A        0      0        2 
   9   chr9_13548003     AKia    T    A        0      0        2 
   9   chr9_13548003     AOna    T    A        0      0        2 
   9   chr9_13548003     ASom    T    A        0      0        2 
   9   chr9_13548003     HCab    T    A        0      0        2 
   9   chr9_13548003     HPrz    T    A        0      0        2 
   9   chr9_13548003     ZBoe    T    A        0      0        2 
   9   chr9_13548003     ZGre    T    A      0.5      1        2 
   9   chr9_13548003     ZHar    T    A        0      0        2 
   9   chr9_13548003   Sample    T    A        0      0        2 
   9   chr9_13550118     AAsi    T    C        0      0        2 
   9   chr9_13550118     AKia    T    C        0      0        2 
   9   chr9_13550118     AOna    T    C        0      0        2 
   9   chr9_13550118     ASom    T    C        0      0        2 
   9   chr9_13550118     HCab    T    C      0.5      1        2 
   9   chr9_13550118     HPrz    T    C      0.5      1        2 
   9   chr9_13550118     ZBoe    T    C        0      0        2 
   9   chr9_13550118     ZGre    T    C        0      0        2 
   9   chr9_13550118     ZHar    T    C        0      0        2 
   9   chr9_13550118   Sample    T    C        0      0        2 
   9   chr9_13552213     AAsi    G    A        0      0        2 
   9   chr9_13552213     AKia    G    A        0      0        2 
   9   chr9_13552213     AOna    G    A        0      0        2 
   9   chr9_13552213     ASom    G    A        0      0        2 
   9   chr9_13552213     HCab    G    A        1      2        2 
   9   chr9_13552213     HPrz    G    A        1      2        2 
   9   chr9_13552213     ZBoe    G    A        0      0        2 
   9   chr9_13552213     ZGre    G    A        0      0        2 
   9   chr9_13552213     ZHar    G    A        0      0        2 
   9   chr9_13552213   Sample    G    A        0      0        2 
   9   chr9_13555811     AAsi    C    G        0      0        2 
   9   chr9_13555811     AKia    C    G        0      0        2 
   9   chr9_13555811     AOna    C    G        0      0        2 
   9   chr9_13555811     ASom    C    G        0      0        2 
   9   chr9_13555811     HCab    C    G        1      2        2 
   9   chr9_13555811     HPrz    C    G        1      2        2 
   9   chr9_13555811     ZBoe    C    G        0      0        2 
   9   chr9_13555811     ZGre    C    G        0      0        2 
   9   chr9_13555811     ZHar    C    G        0      0        2 
   9   chr9_13555811   Sample    C    G        0      0        2 
   9   chr9_13559578     AAsi    C    T        0      0        2 
   9   chr9_13559578     AKia    C    T        0      0        2 
   9   chr9_13559578     AOna    C    T        0      0        2 
   9   chr9_13559578     ASom    C    T        0      0        2 
   9   chr9_13559578     HCab    C    T        0      0        2 
   9   chr9_13559578     HPrz    C    T        0      0        2 
   9   chr9_13559578     ZBoe    C    T      0.5      1        2 
   9   chr9_13559578     ZGre    C    T        0      0        2 
   9   chr9_13559578     ZHar    C    T        0      0        2 
   9   chr9_13559578   Sample    C    T        0      0        2 
   9   chr9_13566839     AAsi    A    G        0      0        2 
   9   chr9_13566839     AKia    A    G        0      0        2 
   9   chr9_13566839     AOna    A    G        0      0        2 
   9   chr9_13566839     ASom    A    G        0      0        2 
   9   chr9_13566839     HCab    A    G        0      0        2 
   9   chr9_13566839     HPrz    A    G      0.5      1        2 
   9   chr9_13566839     ZBoe    A    G        0      0        2 
   9   chr9_13566839     ZGre    A    G        0      0        2 
   9   chr9_13566839     ZHar    A    G        0      0        2 
   9   chr9_13566839   Sample    A    G        0      0        2 
   9   chr9_13570543     AAsi    T    C        0      0        2 
   9   chr9_13570543     AKia    T    C        0      0        2 
   9   chr9_13570543     AOna    T    C        0      0        2 
   9   chr9_13570543     ASom    T    C        0      0        2 
   9   chr9_13570543     HCab    T    C        0      0        2 
   9   chr9_13570543     HPrz    T    C        0      0        2 
   9   chr9_13570543     ZBoe    T    C        0      0        2 
   9   chr9_13570543     ZGre    T    C        0      0        2 
   9   chr9_13570543     ZHar    T    C      0.5      1        2 
   9   chr9_13570543   Sample    T    C        0      0        2 
   9   chr9_13577717     AAsi    G    A        0      0        2 
   9   chr9_13577717     AKia    G    A        0      0        2 
   9   chr9_13577717     AOna    G    A        0      0        2 
   9   chr9_13577717     ASom    G    A        0      0        2 
   9   chr9_13577717     HCab    G    A        1      2        2 
   9   chr9_13577717     HPrz    G    A        1      2        2 
   9   chr9_13577717     ZBoe    G    A        0      0        2 
   9   chr9_13577717     ZGre    G    A        0      0        2 
   9   chr9_13577717     ZHar    G    A        0      0        2 
   9   chr9_13577717   Sample    G    A        0      0        2 
   9   chr9_13577949     AAsi    C    G        0      0        2 
   9   chr9_13577949     AKia    C    G        0      0        2 
   9   chr9_13577949     AOna    C    G      0.5      1        2 
   9   chr9_13577949     ASom    C    G        0      0        2 
   9   chr9_13577949     HCab    C    G        0      0        2 
   9   chr9_13577949     HPrz    C    G        0      0        2 
   9   chr9_13577949     ZBoe    C    G        0      0        2 
   9   chr9_13577949     ZGre    C    G        0      0        2 
   9   chr9_13577949     ZHar    C    G        0      0        2 
   9   chr9_13577949   Sample    C    G        0      0        2 
   9   chr9_13584648     AAsi    A    G        0      0        2 
   9   chr9_13584648     AKia    A    G        0      0        2 
   9   chr9_13584648     AOna    A    G        0      0        2 
   9   chr9_13584648     ASom    A    G        0      0        2 
   9   chr9_13584648     HCab    A    G        0      0        2 
   9   chr9_13584648     HPrz    A    G        0      0        2 
   9   chr9_13584648     ZBoe    A    G        0      0        2 
   9   chr9_13584648     ZGre    A    G      0.5      1        2 
   9   chr9_13584648     ZHar    A    G        0      0        2 
   9   chr9_13584648   Sample    A    G        0      0        2 
   9   chr9_13594362     AAsi    T    C      0.5      1        2 
   9   chr9_13594362     AKia    T    C        0      0        2 
   9   chr9_13594362     AOna    T    C        0      0        2 
   9   chr9_13594362     ASom    T    C        0      0        2 
   9   chr9_13594362     HCab    T    C        0      0        2 
   9   chr9_13594362     HPrz    T    C        0      0        2 
   9   chr9_13594362     ZBoe    T    C        0      0        2 
   9   chr9_13594362     ZGre    T    C        0      0        2 
   9   chr9_13594362     ZHar    T    C        0      0        2 
   9   chr9_13594362   Sample    T    C        0      0        2 
   9   chr9_13602853     AAsi    A    G        0      0        2 
   9   chr9_13602853     AKia    A    G        0      0        2 
   9   chr9_13602853     AOna    A    G        0      0        2 
   9   chr9_13602853     ASom    A    G        0      0        2 
   9   chr9_13602853     HCab    A    G        0      0        2 
   9   chr9_13602853     HPrz    A    G        0      0        2 
   9   chr9_13602853     ZBoe    A    G        0      0        2 
   9   chr9_13602853     ZGre    A    G      0.5      1        2 
   9   chr9_13602853     ZHar    A    G        0      0        2 
   9   chr9_13602853   Sample    A    G        0      0        2 
   9   chr9_13611257     AAsi    C    T        0      0        2 
   9   chr9_13611257     AKia    C    T        0      0        2 
   9   chr9_13611257     AOna    C    T        0      0        2 
   9   chr9_13611257     ASom    C    T        0      0        2 
   9   chr9_13611257     HCab    C    T        0      0        2 
   9   chr9_13611257     HPrz    C    T        0      0        2 
   9   chr9_13611257     ZBoe    C    T        0      0        2 
   9   chr9_13611257     ZGre    C    T      0.5      1        2 
   9   chr9_13611257     ZHar    C    T        0      0        2 
   9   chr9_13611257   Sample    C    T        0      0        2 
   9   chr9_13613142     AAsi    T    C        0      0        2 
   9   chr9_13613142     AKia    T    C        0      0        2 
   9   chr9_13613142     AOna    T    C      0.5      1        2 
   9   chr9_13613142     ASom    T    C        0      0        2 
   9   chr9_13613142     HCab    T    C        1      2        2 
   9   chr9_13613142     HPrz    T    C        1      2        2 
   9   chr9_13613142     ZBoe    T    C        0      0        2 
   9   chr9_13613142     ZGre    T    C        0      0        2 
   9   chr9_13613142     ZHar    T    C        0      0        2 
   9   chr9_13613142   Sample    T    C        0      0        2 
   9   chr9_13613934     AAsi    T    C        0      0        2 
   9   chr9_13613934     AKia    T    C        0      0        2 
   9   chr9_13613934     AOna    T    C        0      0        2 
   9   chr9_13613934     ASom    T    C        0      0        2 
   9   chr9_13613934     HCab    T    C        1      2        2 
   9   chr9_13613934     HPrz    T    C        1      2        2 
   9   chr9_13613934     ZBoe    T    C        0      0        2 
   9   chr9_13613934     ZGre    T    C        0      0        2 
   9   chr9_13613934     ZHar    T    C        0      0        2 
   9   chr9_13613934   Sample    T    C        0      0        2 
   9   chr9_13617631     AAsi    T    C        0      0        2 
   9   chr9_13617631     AKia    T    C        0      0        2 
   9   chr9_13617631     AOna    T    C        0      0        2 
   9   chr9_13617631     ASom    T    C      0.5      1        2 
   9   chr9_13617631     HCab    T    C        0      0        2 
   9   chr9_13617631     HPrz    T    C        0      0        2 
   9   chr9_13617631     ZBoe    T    C        0      0        2 
   9   chr9_13617631     ZGre    T    C        0      0        2 
   9   chr9_13617631     ZHar    T    C        0      0        2 
   9   chr9_13617631   Sample    T    C        0      0        2 
   9   chr9_13627221     AAsi    C    T        0      0        2 
   9   chr9_13627221     AKia    C    T        0      0        2 
   9   chr9_13627221     AOna    C    T      0.5      1        2 
   9   chr9_13627221     ASom    C    T        0      0        2 
   9   chr9_13627221     HCab    C    T        0      0        2 
   9   chr9_13627221     HPrz    C    T        0      0        2 
   9   chr9_13627221     ZBoe    C    T        0      0        2 
   9   chr9_13627221     ZGre    C    T        0      0        2 
   9   chr9_13627221     ZHar    C    T        0      0        2 
   9   chr9_13627221   Sample    C    T        0      0        2 
   9   chr9_13627688     AAsi    T    C        0      0        2 
   9   chr9_13627688     AKia    T    C        0      0        2 
   9   chr9_13627688     AOna    T    C        0      0        2 
   9   chr9_13627688     ASom    T    C        0      0        2 
   9   chr9_13627688     HCab    T    C        1      2        2 
   9   chr9_13627688     HPrz    T    C        1      2        2 
   9   chr9_13627688     ZBoe    T    C        0      0        2 
   9   chr9_13627688     ZGre    T    C        0      0        2 
   9   chr9_13627688     ZHar    T    C        0      0        2 
   9   chr9_13627688   Sample    T    C        0      0        2 
   9   chr9_13628679     AAsi    G    A        1      2        2 
   9   chr9_13628679     AKia    G    A        0      0        2 
   9   chr9_13628679     AOna    G    A        0      0        2 
   9   chr9_13628679     ASom    G    A        1      2        2 
   9   chr9_13628679     HCab    G    A        0      0        2 
   9   chr9_13628679     HPrz    G    A        0      0        2 
   9   chr9_13628679     ZBoe    G    A        0      0        2 
   9   chr9_13628679     ZGre    G    A        0      0        2 
   9   chr9_13628679     ZHar    G    A        0      0        2 
   9   chr9_13628679   Sample    G    A        1      2        2 
   9   chr9_13628961     AAsi    T    A        0      0        2 
   9   chr9_13628961     AKia    T    A        0      0        2 
   9   chr9_13628961     AOna    T    A        0      0        2 
   9   chr9_13628961     ASom    T    A        0      0        2 
   9   chr9_13628961     HCab    T    A        1      2        2 
   9   chr9_13628961     HPrz    T    A        1      2        2 
   9   chr9_13628961     ZBoe    T    A        0      0        2 
   9   chr9_13628961     ZGre    T    A        0      0        2 
   9   chr9_13628961     ZHar    T    A        0      0        2 
   9   chr9_13628961   Sample    T    A        0      0        2 
   9   chr9_13634227     AAsi    A    G        0      0        2 
   9   chr9_13634227     AKia    A    G        0      0        2 
   9   chr9_13634227     AOna    A    G        0      0        2 
   9   chr9_13634227     ASom    A    G      0.5      1        2 
   9   chr9_13634227     HCab    A    G        0      0        2 
   9   chr9_13634227     HPrz    A    G        0      0        2 
   9   chr9_13634227     ZBoe    A    G        0      0        2 
   9   chr9_13634227     ZGre    A    G        0      0        2 
   9   chr9_13634227     ZHar    A    G        0      0        2 
   9   chr9_13634227   Sample    A    G        0      0        2 
   9   chr9_13635603     AAsi    C    T        0      0        2 
   9   chr9_13635603     AKia    C    T        0      0        2 
   9   chr9_13635603     AOna    C    T        0      0        2 
   9   chr9_13635603     ASom    C    T        0      0        2 
   9   chr9_13635603     HCab    C    T        1      2        2 
   9   chr9_13635603     HPrz    C    T        1      2        2 
   9   chr9_13635603     ZBoe    C    T        0      0        2 
   9   chr9_13635603     ZGre    C    T        0      0        2 
   9   chr9_13635603     ZHar    C    T        0      0        2 
   9   chr9_13635603   Sample    C    T        0      0        2 
   9   chr9_13646718     AAsi    G    A        0      0        2 
   9   chr9_13646718     AKia    G    A        0      0        2 
   9   chr9_13646718     AOna    G    A        0      0        2 
   9   chr9_13646718     ASom    G    A        0      0        2 
   9   chr9_13646718     HCab    G    A        0      0        2 
   9   chr9_13646718     HPrz    G    A        0      0        2 
   9   chr9_13646718     ZBoe    G    A        1      2        2 
   9   chr9_13646718     ZGre    G    A        0      0        2 
   9   chr9_13646718     ZHar    G    A        0      0        2 
   9   chr9_13646718   Sample    G    A        0      0        2 
   9   chr9_13648233     AAsi    G    C        0      0        2 
   9   chr9_13648233     AKia    G    C        0      0        2 
   9   chr9_13648233     AOna    G    C        0      0        2 
   9   chr9_13648233     ASom    G    C        0      0        2 
   9   chr9_13648233     HCab    G    C        1      2        2 
   9   chr9_13648233     HPrz    G    C        1      2        2 
   9   chr9_13648233     ZBoe    G    C        0      0        2 
   9   chr9_13648233     ZGre    G    C        0      0        2 
   9   chr9_13648233     ZHar    G    C        0      0        2 
   9   chr9_13648233   Sample    G    C        0      0        2 
   9   chr9_13648483     AAsi    A    C        0      0        2 
   9   chr9_13648483     AKia    A    C        0      0        2 
   9   chr9_13648483     AOna    A    C        0      0        2 
   9   chr9_13648483     ASom    A    C        0      0        2 
   9   chr9_13648483     HCab    A    C        1      2        2 
   9   chr9_13648483     HPrz    A    C        1      2        2 
   9   chr9_13648483     ZBoe    A    C        0      0        2 
   9   chr9_13648483     ZGre    A    C        0      0        2 
   9   chr9_13648483     ZHar    A    C        0      0        2 
   9   chr9_13648483   Sample    A    C        0      0        2 
   9   chr9_13649552     AAsi    G    C        0      0        2 
   9   chr9_13649552     AKia    G    C        0      0        2 
   9   chr9_13649552     AOna    G    C        0      0        2 
   9   chr9_13649552     ASom    G    C        0      0        2 
   9   chr9_13649552     HCab    G    C        0      0        2 
   9   chr9_13649552     HPrz    G    C      0.5      1        2 
   9   chr9_13649552     ZBoe    G    C        0      0        2 
   9   chr9_13649552     ZGre    G    C        0      0        2 
   9   chr9_13649552     ZHar    G    C        0      0        2 
   9   chr9_13649552   Sample    G    C        0      0        2 
   9   chr9_13654560     AAsi    G    A        0      0        2 
   9   chr9_13654560     AKia    G    A        0      0        2 
   9   chr9_13654560     AOna    G    A        0      0        2 
   9   chr9_13654560     ASom    G    A        0      0        2 
   9   chr9_13654560     HCab    G    A        0      0        2 
   9   chr9_13654560     HPrz    G    A        0      0        2 
   9   chr9_13654560     ZBoe    G    A      0.5      1        2 
   9   chr9_13654560     ZGre    G    A        0      0        2 
   9   chr9_13654560     ZHar    G    A        0      0        2 
   9   chr9_13654560   Sample    G    A        0      0        2 
   9   chr9_13655107     AAsi    G    A      0.5      1        2 
   9   chr9_13655107     AKia    G    A        0      0        2 
   9   chr9_13655107     AOna    G    A        0      0        2 
   9   chr9_13655107     ASom    G    A        0      0        2 
   9   chr9_13655107     HCab    G    A        0      0        2 
   9   chr9_13655107     HPrz    G    A        0      0        2 
   9   chr9_13655107     ZBoe    G    A        0      0        2 
   9   chr9_13655107     ZGre    G    A        0      0        2 
   9   chr9_13655107     ZHar    G    A        0      0        2 
   9   chr9_13655107   Sample    G    A        0      0        2 
   9   chr9_13655316     AAsi    A    G        0      0        2 
   9   chr9_13655316     AKia    A    G        0      0        2 
   9   chr9_13655316     AOna    A    G        0      0        2 
   9   chr9_13655316     ASom    A    G        0      0        2 
   9   chr9_13655316     HCab    A    G        1      2        2 
   9   chr9_13655316     HPrz    A    G        1      2        2 
   9   chr9_13655316     ZBoe    A    G        0      0        2 
   9   chr9_13655316     ZGre    A    G        0      0        2 
   9   chr9_13655316     ZHar    A    G        0      0        2 
   9   chr9_13655316   Sample    A    G        0      0        2 
   9   chr9_13657610     AAsi    A    G        0      0        2 
   9   chr9_13657610     AKia    A    G        0      0        2 
   9   chr9_13657610     AOna    A    G        0      0        2 
   9   chr9_13657610     ASom    A    G        0      0        2 
   9   chr9_13657610     HCab    A    G        0      0        2 
   9   chr9_13657610     HPrz    A    G        0      0        2 
   9   chr9_13657610     ZBoe    A    G        1      2        2 
   9   chr9_13657610     ZGre    A    G        1      2        2 
   9   chr9_13657610     ZHar    A    G        1      2        2 
   9   chr9_13657610   Sample    A    G        0      0        2 
   9   chr9_13661656     AAsi    C    T        0      0        2 
   9   chr9_13661656     AKia    C    T        0      0        2 
   9   chr9_13661656     AOna    C    T        0      0        2 
   9   chr9_13661656     ASom    C    T        0      0        2 
   9   chr9_13661656     HCab    C    T        1      2        2 
   9   chr9_13661656     HPrz    C    T        1      2        2 
   9   chr9_13661656     ZBoe    C    T        0      0        2 
   9   chr9_13661656     ZGre    C    T        0      0        2 
   9   chr9_13661656     ZHar    C    T        0      0        2 
   9   chr9_13661656   Sample    C    T        0      0        2 
   9   chr9_13662765     AAsi    A    G        0      0        2 
   9   chr9_13662765     AKia    A    G        0      0        2 
   9   chr9_13662765     AOna    A    G        0      0        2 
   9   chr9_13662765     ASom    A    G        0      0        2 
   9   chr9_13662765     HCab    A    G        0      0        2 
   9   chr9_13662765     HPrz    A    G        0      0        2 
   9   chr9_13662765     ZBoe    A    G      0.5      1        2 
   9   chr9_13662765     ZGre    A    G        0      0        2 
   9   chr9_13662765     ZHar    A    G        0      0        2 
   9   chr9_13662765   Sample    A    G        0      0        2 
   9   chr9_13666260     AAsi    T    C        0      0        2 
   9   chr9_13666260     AKia    T    C        0      0        2 
   9   chr9_13666260     AOna    T    C        0      0        2 
   9   chr9_13666260     ASom    T    C        0      0        2 
   9   chr9_13666260     HCab    T    C        0      0        2 
   9   chr9_13666260     HPrz    T    C        0      0        2 
   9   chr9_13666260     ZBoe    T    C        0      0        2 
   9   chr9_13666260     ZGre    T    C      0.5      1        2 
   9   chr9_13666260     ZHar    T    C        0      0        2 
   9   chr9_13666260   Sample    T    C        0      0        2 
   9   chr9_13671176     AAsi    C    T        0      0        2 
   9   chr9_13671176     AKia    C    T        1      2        2 
   9   chr9_13671176     AOna    C    T        1      2        2 
   9   chr9_13671176     ASom    C    T        0      0        2 
   9   chr9_13671176     HCab    C    T        0      0        2 
   9   chr9_13671176     HPrz    C    T        0      0        2 
   9   chr9_13671176     ZBoe    C    T        0      0        2 
   9   chr9_13671176     ZGre    C    T        0      0        2 
   9   chr9_13671176     ZHar    C    T        0      0        2 
   9   chr9_13671176   Sample    C    T        0      0        2 
   9   chr9_13717436     AAsi    A    C        0      0        2 
   9   chr9_13717436     AKia    A    C        0      0        2 
   9   chr9_13717436     AOna    A    C        0      0        2 
   9   chr9_13717436     ASom    A    C        0      0        2 
   9   chr9_13717436     HCab    A    C        0      0        2 
   9   chr9_13717436     HPrz    A    C        0      0        2 
   9   chr9_13717436     ZBoe    A    C      0.5      1        2 
   9   chr9_13717436     ZGre    A    C        1      2        2 
   9   chr9_13717436     ZHar    A    C        1      2        2 
   9   chr9_13717436   Sample    A    C        0      0        2 
   9   chr9_13722167     AAsi    C    G        0      0        2 
   9   chr9_13722167     AKia    C    G        0      0        2 
   9   chr9_13722167     AOna    C    G        0      0        2 
   9   chr9_13722167     ASom    C    G        0      0        2 
   9   chr9_13722167     HCab    C    G        0      0        2 
   9   chr9_13722167     HPrz    C    G        0      0        2 
   9   chr9_13722167     ZBoe    C    G        0      0        2 
   9   chr9_13722167     ZGre    C    G      0.5      1        2 
   9   chr9_13722167     ZHar    C    G        0      0        2 
   9   chr9_13722167   Sample    C    G        0      0        2 
   9   chr9_13724476     AAsi    C    T        0      0        2 
   9   chr9_13724476     AKia    C    T        0      0        2 
   9   chr9_13724476     AOna    C    T        0      0        2 
   9   chr9_13724476     ASom    C    T        0      0        2 
   9   chr9_13724476     HCab    C    T        1      2        2 
   9   chr9_13724476     HPrz    C    T        1      2        2 
   9   chr9_13724476     ZBoe    C    T        0      0        2 
   9   chr9_13724476     ZGre    C    T        0      0        2 
   9   chr9_13724476     ZHar    C    T        0      0        2 
   9   chr9_13724476   Sample    C    T        0      0        2 
   9   chr9_13729026     AAsi    A    G      0.5      1        2 
   9   chr9_13729026     AKia    A    G        0      0        2 
   9   chr9_13729026     AOna    A    G        0      0        2 
   9   chr9_13729026     ASom    A    G        0      0        2 
   9   chr9_13729026     HCab    A    G        0      0        2 
   9   chr9_13729026     HPrz    A    G        0      0        2 
   9   chr9_13729026     ZBoe    A    G        0      0        2 
   9   chr9_13729026     ZGre    A    G        0      0        2 
   9   chr9_13729026     ZHar    A    G        0      0        2 
   9   chr9_13729026   Sample    A    G        0      0        2 
   9   chr9_13730736     AAsi    C    T        1      2        2 
   9   chr9_13730736     AKia    C    T        0      0        2 
   9   chr9_13730736     AOna    C    T        0      0        2 
   9   chr9_13730736     ASom    C    T        1      2        2 
   9   chr9_13730736     HCab    C    T        0      0        2 
   9   chr9_13730736     HPrz    C    T        0      0        2 
   9   chr9_13730736     ZBoe    C    T        0      0        2 
   9   chr9_13730736     ZGre    C    T        0      0        2 
   9   chr9_13730736     ZHar    C    T        0      0        2 
   9   chr9_13730736   Sample    C    T        1      2        2 
   9   chr9_13738822     AAsi    G    A        0      0        2 
   9   chr9_13738822     AKia    G    A        0      0        2 
   9   chr9_13738822     AOna    G    A        0      0        2 
   9   chr9_13738822     ASom    G    A        0      0        2 
   9   chr9_13738822     HCab    G    A        0      0        2 
   9   chr9_13738822     HPrz    G    A        0      0        2 
   9   chr9_13738822     ZBoe    G    A        1      2        2 
   9   chr9_13738822     ZGre    G    A        0      0        2 
   9   chr9_13738822     ZHar    G    A        0      0        2 
   9   chr9_13738822   Sample    G    A        0      0        2 
   9   chr9_13740606     AAsi    A    G        0      0        2 
   9   chr9_13740606     AKia    A    G        0      0        2 
   9   chr9_13740606     AOna    A    G        0      0        2 
   9   chr9_13740606     ASom    A    G        0      0        2 
   9   chr9_13740606     HCab    A    G        1      2        2 
   9   chr9_13740606     HPrz    A    G        1      2        2 
   9   chr9_13740606     ZBoe    A    G        0      0        2 
   9   chr9_13740606     ZGre    A    G        0      0        2 
   9   chr9_13740606     ZHar    A    G        0      0        2 
   9   chr9_13740606   Sample    A    G        0      0        2 
   9   chr9_13742832     AAsi    T    C        0      0        2 
   9   chr9_13742832     AKia    T    C        0      0        2 
   9   chr9_13742832     AOna    T    C        0      0        2 
   9   chr9_13742832     ASom    T    C        0      0        2 
   9   chr9_13742832     HCab    T    C        1      2        2 
   9   chr9_13742832     HPrz    T    C        1      2        2 
   9   chr9_13742832     ZBoe    T    C        0      0        2 
   9   chr9_13742832     ZGre    T    C        0      0        2 
   9   chr9_13742832     ZHar    T    C        0      0        2 
   9   chr9_13742832   Sample    T    C        0      0        2 
   9   chr9_13746534     AAsi    A    G        0      0        2 
   9   chr9_13746534     AKia    A    G        0      0        2 
   9   chr9_13746534     AOna    A    G        0      0        2 
   9   chr9_13746534     ASom    A    G        0      0        2 
   9   chr9_13746534     HCab    A    G      0.5      1        2 
   9   chr9_13746534     HPrz    A    G        0      0        2 
   9   chr9_13746534     ZBoe    A    G        0      0        2 
   9   chr9_13746534     ZGre    A    G        0      0        2 
   9   chr9_13746534     ZHar    A    G        0      0        2 
   9   chr9_13746534   Sample    A    G        0      0        2 
   9   chr9_13750617     AAsi    G    C        0      0        2 
   9   chr9_13750617     AKia    G    C        0      0        2 
   9   chr9_13750617     AOna    G    C        0      0        2 
   9   chr9_13750617     ASom    G    C        0      0        2 
   9   chr9_13750617     HCab    G    C        0      0        2 
   9   chr9_13750617     HPrz    G    C        0      0        2 
   9   chr9_13750617     ZBoe    G    C      0.5      1        2 
   9   chr9_13750617     ZGre    G    C        0      0        2 
   9   chr9_13750617     ZHar    G    C        0      0        2 
   9   chr9_13750617   Sample    G    C        0      0        2 
   9   chr9_13751159     AAsi    T    C        0      0        2 
   9   chr9_13751159     AKia    T    C        0      0        2 
   9   chr9_13751159     AOna    T    C        0      0        2 
   9   chr9_13751159     ASom    T    C        0      0        2 
   9   chr9_13751159     HCab    T    C        0      0        2 
   9   chr9_13751159     HPrz    T    C        0      0        2 
   9   chr9_13751159     ZBoe    T    C        1      2        2 
   9   chr9_13751159     ZGre    T    C        1      2        2 
   9   chr9_13751159     ZHar    T    C        1      2        2 
   9   chr9_13751159   Sample    T    C        0      0        2 
   9   chr9_13754878     AAsi    T    C        0      0        2 
   9   chr9_13754878     AKia    T    C        0      0        2 
   9   chr9_13754878     AOna    T    C        0      0        2 
   9   chr9_13754878     ASom    T    C        0      0        2 
   9   chr9_13754878     HCab    T    C        1      2        2 
   9   chr9_13754878     HPrz    T    C        1      2        2 
   9   chr9_13754878     ZBoe    T    C        0      0        2 
   9   chr9_13754878     ZGre    T    C        0      0        2 
   9   chr9_13754878     ZHar    T    C        0      0        2 
   9   chr9_13754878   Sample    T    C        0      0        2 
   9   chr9_13763530     AAsi    T    C        0      0        2 
   9   chr9_13763530     AKia    T    C        0      0        2 
   9   chr9_13763530     AOna    T    C        1      2        2 
   9   chr9_13763530     ASom    T    C        0      0        2 
   9   chr9_13763530     HCab    T    C        0      0        2 
   9   chr9_13763530     HPrz    T    C        0      0        2 
   9   chr9_13763530     ZBoe    T    C        0      0        2 
   9   chr9_13763530     ZGre    T    C        0      0        2 
   9   chr9_13763530     ZHar    T    C        0      0        2 
   9   chr9_13763530   Sample    T    C        0      0        2 
   9   chr9_13763634     AAsi    C    T        0      0        2 
   9   chr9_13763634     AKia    C    T        0      0        2 
   9   chr9_13763634     AOna    C    T        0      0        2 
   9   chr9_13763634     ASom    C    T        0      0        2 
   9   chr9_13763634     HCab    C    T      0.5      1        2 
   9   chr9_13763634     HPrz    C    T      0.5      1        2 
   9   chr9_13763634     ZBoe    C    T        0      0        2 
   9   chr9_13763634     ZGre    C    T        0      0        2 
   9   chr9_13763634     ZHar    C    T        0      0        2 
   9   chr9_13763634   Sample    C    T        0      0        2 
   9   chr9_13765141     AAsi    C    T        0      0        2 
   9   chr9_13765141     AKia    C    T        0      0        2 
   9   chr9_13765141     AOna    C    T      0.5      1        2 
   9   chr9_13765141     ASom    C    T        0      0        2 
   9   chr9_13765141     HCab    C    T        0      0        2 
   9   chr9_13765141     HPrz    C    T        0      0        2 
   9   chr9_13765141     ZBoe    C    T        0      0        2 
   9   chr9_13765141     ZGre    C    T        0      0        2 
   9   chr9_13765141     ZHar    C    T        0      0        2 
   9   chr9_13765141   Sample    C    T        0      0        2 
   9   chr9_13766171     AAsi    C    T        0      0        2 
   9   chr9_13766171     AKia    C    T        0      0        2 
   9   chr9_13766171     AOna    C    T        0      0        2 
   9   chr9_13766171     ASom    C    T        0      0        2 
   9   chr9_13766171     HCab    C    T        0      0        2 
   9   chr9_13766171     HPrz    C    T      0.5      1        2 
   9   chr9_13766171     ZBoe    C    T        0      0        2 
   9   chr9_13766171     ZGre    C    T        0      0        2 
   9   chr9_13766171     ZHar    C    T        0      0        2 
   9   chr9_13766171   Sample    C    T        0      0        2 
   9   chr9_13766916     AAsi    T    C        0      0        2 
   9   chr9_13766916     AKia    T    C        0      0        2 
   9   chr9_13766916     AOna    T    C        0      0        2 
   9   chr9_13766916     ASom    T    C        0      0        2 
   9   chr9_13766916     HCab    T    C      0.5      1        2 
   9   chr9_13766916     HPrz    T    C        0      0        2 
   9   chr9_13766916     ZBoe    T    C        0      0        2 
   9   chr9_13766916     ZGre    T    C        0      0        2 
   9   chr9_13766916     ZHar    T    C        0      0        2 
   9   chr9_13766916   Sample    T    C        0      0        2 
   9   chr9_13770220     AAsi    G    T        0      0        2 
   9   chr9_13770220     AKia    G    T        0      0        2 
   9   chr9_13770220     AOna    G    T        0      0        2 
   9   chr9_13770220     ASom    G    T        0      0        2 
   9   chr9_13770220     HCab    G    T        1      2        2 
   9   chr9_13770220     HPrz    G    T        1      2        2 
   9   chr9_13770220     ZBoe    G    T        0      0        2 
   9   chr9_13770220     ZGre    G    T        0      0        2 
   9   chr9_13770220     ZHar    G    T        0      0        2 
   9   chr9_13770220   Sample    G    T        0      0        2 
   9   chr9_13777844     AAsi    G    A      0.5      1        2 
   9   chr9_13777844     AKia    G    A        0      0        2 
   9   chr9_13777844     AOna    G    A        0      0        2 
   9   chr9_13777844     ASom    G    A        0      0        2 
   9   chr9_13777844     HCab    G    A        0      0        2 
   9   chr9_13777844     HPrz    G    A        0      0        2 
   9   chr9_13777844     ZBoe    G    A        0      0        2 
   9   chr9_13777844     ZGre    G    A        0      0        2 
   9   chr9_13777844     ZHar    G    A        0      0        2 
   9   chr9_13777844   Sample    G    A        0      0        2 
   9   chr9_13780196     AAsi    T    C        0      0        2 
   9   chr9_13780196     AKia    T    C        0      0        2 
   9   chr9_13780196     AOna    T    C        0      0        2 
   9   chr9_13780196     ASom    T    C        0      0        2 
   9   chr9_13780196     HCab    T    C        1      2        2 
   9   chr9_13780196     HPrz    T    C        1      2        2 
   9   chr9_13780196     ZBoe    T    C        0      0        2 
   9   chr9_13780196     ZGre    T    C        0      0        2 
   9   chr9_13780196     ZHar    T    C        0      0        2 
   9   chr9_13780196   Sample    T    C        0      0        2 
   9   chr9_13780571     AAsi    A    G        0      0        2 
   9   chr9_13780571     AKia    A    G        0      0        2 
   9   chr9_13780571     AOna    A    G        0      0        2 
   9   chr9_13780571     ASom    A    G        0      0        2 
   9   chr9_13780571     HCab    A    G        0      0        2 
   9   chr9_13780571     HPrz    A    G        0      0        2 
   9   chr9_13780571     ZBoe    A    G      0.5      1        2 
   9   chr9_13780571     ZGre    A    G        0      0        2 
   9   chr9_13780571     ZHar    A    G        0      0        2 
   9   chr9_13780571   Sample    A    G        0      0        2 
   9   chr9_13781904     AAsi    T    C        0      0        2 
   9   chr9_13781904     AKia    T    C        0      0        2 
   9   chr9_13781904     AOna    T    C        0      0        2 
   9   chr9_13781904     ASom    T    C        0      0        2 
   9   chr9_13781904     HCab    T    C        1      2        2 
   9   chr9_13781904     HPrz    T    C        1      2        2 
   9   chr9_13781904     ZBoe    T    C        0      0        2 
   9   chr9_13781904     ZGre    T    C        0      0        2 
   9   chr9_13781904     ZHar    T    C        1      2        2 
   9   chr9_13781904   Sample    T    C        0      0        2 
   9   chr9_13783607     AAsi    C    T        0      0        2 
   9   chr9_13783607     AKia    C    T        0      0        2 
   9   chr9_13783607     AOna    C    T        0      0        2 
   9   chr9_13783607     ASom    C    T        0      0        2 
   9   chr9_13783607     HCab    C    T        0      0        2 
   9   chr9_13783607     HPrz    C    T      0.5      1        2 
   9   chr9_13783607     ZBoe    C    T        0      0        2 
   9   chr9_13783607     ZGre    C    T        0      0        2 
   9   chr9_13783607     ZHar    C    T        0      0        2 
   9   chr9_13783607   Sample    C    T        0      0        2 
   9   chr9_13784287     AAsi    C    T        0      0        2 
   9   chr9_13784287     AKia    C    T        1      2        2 
   9   chr9_13784287     AOna    C    T        0      0        2 
   9   chr9_13784287     ASom    C    T        0      0        2 
   9   chr9_13784287     HCab    C    T        0      0        2 
   9   chr9_13784287     HPrz    C    T        0      0        2 
   9   chr9_13784287     ZBoe    C    T        0      0        2 
   9   chr9_13784287     ZGre    C    T        0      0        2 
   9   chr9_13784287     ZHar    C    T        0      0        2 
   9   chr9_13784287   Sample    C    T        0      0        2 
   9   chr9_13789180     AAsi    C    G        0      0        2 
   9   chr9_13789180     AKia    C    G        0      0        2 
   9   chr9_13789180     AOna    C    G        0      0        2 
   9   chr9_13789180     ASom    C    G        0      0        2 
   9   chr9_13789180     HCab    C    G        1      2        2 
   9   chr9_13789180     HPrz    C    G        1      2        2 
   9   chr9_13789180     ZBoe    C    G        0      0        2 
   9   chr9_13789180     ZGre    C    G        0      0        2 
   9   chr9_13789180     ZHar    C    G        0      0        2 
   9   chr9_13789180   Sample    C    G        0      0        2 
   9   chr9_13791110     AAsi    T    C        0      0        2 
   9   chr9_13791110     AKia    T    C        0      0        2 
   9   chr9_13791110     AOna    T    C        0      0        2 
   9   chr9_13791110     ASom    T    C        0      0        2 
   9   chr9_13791110     HCab    T    C        0      0        2 
   9   chr9_13791110     HPrz    T    C        0      0        2 
   9   chr9_13791110     ZBoe    T    C      0.5      1        2 
   9   chr9_13791110     ZGre    T    C        1      2        2 
   9   chr9_13791110     ZHar    T    C        0      0        2 
   9   chr9_13791110   Sample    T    C        0      0        2 
   9   chr9_13797062     AAsi    T    G        0      0        2 
   9   chr9_13797062     AKia    T    G        0      0        2 
   9   chr9_13797062     AOna    T    G        0      0        2 
   9   chr9_13797062     ASom    T    G        0      0        2 
   9   chr9_13797062     HCab    T    G        0      0        2 
   9   chr9_13797062     HPrz    T    G        0      0        2 
   9   chr9_13797062     ZBoe    T    G        0      0        2 
   9   chr9_13797062     ZGre    T    G        0      0        2 
   9   chr9_13797062     ZHar    T    G      0.5      1        2 
   9   chr9_13797062   Sample    T    G        0      0        2 
   9   chr9_13806656     AAsi    A    G        0      0        2 
   9   chr9_13806656     AKia    A    G        0      0        2 
   9   chr9_13806656     AOna    A    G      0.5      1        2 
   9   chr9_13806656     ASom    A    G        0      0        2 
   9   chr9_13806656     HCab    A    G        0      0        2 
   9   chr9_13806656     HPrz    A    G        0      0        2 
   9   chr9_13806656     ZBoe    A    G        0      0        2 
   9   chr9_13806656     ZGre    A    G        0      0        2 
   9   chr9_13806656     ZHar    A    G        0      0        2 
   9   chr9_13806656   Sample    A    G        0      0        2 
   9   chr9_13807594     AAsi    T    C        0      0        2 
   9   chr9_13807594     AKia    T    C        0      0        2 
   9   chr9_13807594     AOna    T    C        0      0        2 
   9   chr9_13807594     ASom    T    C        0      0        2 
   9   chr9_13807594     HCab    T    C        0      0        2 
   9   chr9_13807594     HPrz    T    C        0      0        2 
   9   chr9_13807594     ZBoe    T    C        0      0        2 
   9   chr9_13807594     ZGre    T    C        0      0        2 
   9   chr9_13807594     ZHar    T    C      0.5      1        2 
   9   chr9_13807594   Sample    T    C        0      0        2 
   9   chr9_13810429     AAsi    C    T        0      0        2 
   9   chr9_13810429     AKia    C    T        0      0        2 
   9   chr9_13810429     AOna    C    T        0      0        2 
   9   chr9_13810429     ASom    C    T        0      0        2 
   9   chr9_13810429     HCab    C    T        0      0        2 
   9   chr9_13810429     HPrz    C    T        0      0        2 
   9   chr9_13810429     ZBoe    C    T        0      0        2 
   9   chr9_13810429     ZGre    C    T        0      0        2 
   9   chr9_13810429     ZHar    C    T        1      2        2 
   9   chr9_13810429   Sample    C    T        0      0        2 
   9   chr9_13811195     AAsi    C    T        0      0        2 
   9   chr9_13811195     AKia    C    T        0      0        2 
   9   chr9_13811195     AOna    C    T        0      0        2 
   9   chr9_13811195     ASom    C    T        0      0        2 
   9   chr9_13811195     HCab    C    T        1      2        2 
   9   chr9_13811195     HPrz    C    T        1      2        2 
   9   chr9_13811195     ZBoe    C    T        0      0        2 
   9   chr9_13811195     ZGre    C    T        0      0        2 
   9   chr9_13811195     ZHar    C    T        0      0        2 
   9   chr9_13811195   Sample    C    T        0      0        2 
   9   chr9_13811831     AAsi    T    G        0      0        2 
   9   chr9_13811831     AKia    T    G        0      0        2 
   9   chr9_13811831     AOna    T    G        0      0        2 
   9   chr9_13811831     ASom    T    G        1      2        2 
   9   chr9_13811831     HCab    T    G        0      0        2 
   9   chr9_13811831     HPrz    T    G        0      0        2 
   9   chr9_13811831     ZBoe    T    G        0      0        2 
   9   chr9_13811831     ZGre    T    G        0      0        2 
   9   chr9_13811831     ZHar    T    G        0      0        2 
   9   chr9_13811831   Sample    T    G        0      0        2 
   9   chr9_13823203     AAsi    G    A        0      0        2 
   9   chr9_13823203     AKia    G    A        0      0        2 
   9   chr9_13823203     AOna    G    A      0.5      1        2 
   9   chr9_13823203     ASom    G    A        0      0        2 
   9   chr9_13823203     HCab    G    A        0      0        2 
   9   chr9_13823203     HPrz    G    A        0      0        2 
   9   chr9_13823203     ZBoe    G    A        0      0        2 
   9   chr9_13823203     ZGre    G    A        0      0        2 
   9   chr9_13823203     ZHar    G    A        0      0        2 
   9   chr9_13823203   Sample    G    A        0      0        2 
   9   chr9_13826992     AAsi    C    G        0      0        2 
   9   chr9_13826992     AKia    C    G        1      2        2 
   9   chr9_13826992     AOna    C    G        0      0        2 
   9   chr9_13826992     ASom    C    G        0      0        2 
   9   chr9_13826992     HCab    C    G        0      0        2 
   9   chr9_13826992     HPrz    C    G        0      0        2 
   9   chr9_13826992     ZBoe    C    G        0      0        2 
   9   chr9_13826992     ZGre    C    G        0      0        2 
   9   chr9_13826992     ZHar    C    G        0      0        2 
   9   chr9_13826992   Sample    C    G        0      0        2 
   9   chr9_13832905     AAsi    A    G        0      0        2 
   9   chr9_13832905     AKia    A    G        0      0        2 
   9   chr9_13832905     AOna    A    G        0      0        2 
   9   chr9_13832905     ASom    A    G        0      0        2 
   9   chr9_13832905     HCab    A    G        0      0        2 
   9   chr9_13832905     HPrz    A    G        0      0        2 
   9   chr9_13832905     ZBoe    A    G        0      0        2 
   9   chr9_13832905     ZGre    A    G        0      0        2 
   9   chr9_13832905     ZHar    A    G      0.5      1        2 
   9   chr9_13832905   Sample    A    G        0      0        2 
   9   chr9_13834071     AAsi    A    G        0      0        2 
   9   chr9_13834071     AKia    A    G        0      0        2 
   9   chr9_13834071     AOna    A    G        0      0        2 
   9   chr9_13834071     ASom    A    G        0      0        2 
   9   chr9_13834071     HCab    A    G        0      0        2 
   9   chr9_13834071     HPrz    A    G        0      0        2 
   9   chr9_13834071     ZBoe    A    G        0      0        2 
   9   chr9_13834071     ZGre    A    G        0      0        2 
   9   chr9_13834071     ZHar    A    G      0.5      1        2 
   9   chr9_13834071   Sample    A    G        0      0        2 
   9   chr9_13836766     AAsi    G    T        1      2        2 
   9   chr9_13836766     AKia    G    T        0      0        2 
   9   chr9_13836766     AOna    G    T        0      0        2 
   9   chr9_13836766     ASom    G    T        1      2        2 
   9   chr9_13836766     HCab    G    T        0      0        2 
   9   chr9_13836766     HPrz    G    T        0      0        2 
   9   chr9_13836766     ZBoe    G    T        0      0        2 
   9   chr9_13836766     ZGre    G    T        0      0        2 
   9   chr9_13836766     ZHar    G    T        0      0        2 
   9   chr9_13836766   Sample    G    T        1      2        2 
   9   chr9_13837844     AAsi    T    C        0      0        2 
   9   chr9_13837844     AKia    T    C        0      0        2 
   9   chr9_13837844     AOna    T    C        0      0        2 
   9   chr9_13837844     ASom    T    C        0      0        2 
   9   chr9_13837844     HCab    T    C        0      0        2 
   9   chr9_13837844     HPrz    T    C      0.5      1        2 
   9   chr9_13837844     ZBoe    T    C        0      0        2 
   9   chr9_13837844     ZGre    T    C        0      0        2 
   9   chr9_13837844     ZHar    T    C        0      0        2 
   9   chr9_13837844   Sample    T    C        0      0        2 
   9   chr9_13839318     AAsi    T    C        0      0        2 
   9   chr9_13839318     AKia    T    C        0      0        2 
   9   chr9_13839318     AOna    T    C        0      0        2 
   9   chr9_13839318     ASom    T    C        0      0        2 
   9   chr9_13839318     HCab    T    C        0      0        2 
   9   chr9_13839318     HPrz    T    C        0      0        2 
   9   chr9_13839318     ZBoe    T    C        0      0        2 
   9   chr9_13839318     ZGre    T    C        1      2        2 
   9   chr9_13839318     ZHar    T    C        0      0        2 
   9   chr9_13839318   Sample    T    C        0      0        2 
   9   chr9_13851940     AAsi    C    T        0      0        2 
   9   chr9_13851940     AKia    C    T        0      0        2 
   9   chr9_13851940     AOna    C    T        0      0        2 
   9   chr9_13851940     ASom    C    T        0      0        2 
   9   chr9_13851940     HCab    C    T        0      0        2 
   9   chr9_13851940     HPrz    C    T      0.5      1        2 
   9   chr9_13851940     ZBoe    C    T        0      0        2 
   9   chr9_13851940     ZGre    C    T        0      0        2 
   9   chr9_13851940     ZHar    C    T        0      0        2 
   9   chr9_13851940   Sample    C    T        0      0        2 
   9   chr9_13853316     AAsi    C    T        0      0        2 
   9   chr9_13853316     AKia    C    T        0      0        2 
   9   chr9_13853316     AOna    C    T        0      0        2 
   9   chr9_13853316     ASom    C    T        0      0        2 
   9   chr9_13853316     HCab    C    T        0      0        2 
   9   chr9_13853316     HPrz    C    T        0      0        2 
   9   chr9_13853316     ZBoe    C    T        0      0        2 
   9   chr9_13853316     ZGre    C    T        0      0        2 
   9   chr9_13853316     ZHar    C    T      0.5      1        2 
   9   chr9_13853316   Sample    C    T        0      0        2 
   9   chr9_13858031     AAsi    C    T        0      0        2 
   9   chr9_13858031     AKia    C    T        0      0        2 
   9   chr9_13858031     AOna    C    T        0      0        2 
   9   chr9_13858031     ASom    C    T        0      0        2 
   9   chr9_13858031     HCab    C    T        1      2        2 
   9   chr9_13858031     HPrz    C    T        1      2        2 
   9   chr9_13858031     ZBoe    C    T        0      0        2 
   9   chr9_13858031     ZGre    C    T        0      0        2 
   9   chr9_13858031     ZHar    C    T        0      0        2 
   9   chr9_13858031   Sample    C    T        0      0        2 
   9   chr9_13866793     AAsi    C    T        0      0        2 
   9   chr9_13866793     AKia    C    T        1      2        2 
   9   chr9_13866793     AOna    C    T        0      0        2 
   9   chr9_13866793     ASom    C    T        0      0        2 
   9   chr9_13866793     HCab    C    T        0      0        2 
   9   chr9_13866793     HPrz    C    T        0      0        2 
   9   chr9_13866793     ZBoe    C    T        0      0        2 
   9   chr9_13866793     ZGre    C    T        0      0        2 
   9   chr9_13866793     ZHar    C    T        0      0        2 
   9   chr9_13866793   Sample    C    T        0      0        2 
   9   chr9_13873275     AAsi    G    A        0      0        2 
   9   chr9_13873275     AKia    G    A        0      0        2 
   9   chr9_13873275     AOna    G    A        0      0        2 
   9   chr9_13873275     ASom    G    A        0      0        2 
   9   chr9_13873275     HCab    G    A        0      0        2 
   9   chr9_13873275     HPrz    G    A        0      0        2 
   9   chr9_13873275     ZBoe    G    A      0.5      1        2 
   9   chr9_13873275     ZGre    G    A        0      0        2 
   9   chr9_13873275     ZHar    G    A        0      0        2 
   9   chr9_13873275   Sample    G    A        0      0        2 
   9   chr9_13875251     AAsi    A    G        1      2        2 
   9   chr9_13875251     AKia    A    G        0      0        2 
   9   chr9_13875251     AOna    A    G        0      0        2 
   9   chr9_13875251     ASom    A    G        1      2        2 
   9   chr9_13875251     HCab    A    G        0      0        2 
   9   chr9_13875251     HPrz    A    G        0      0        2 
   9   chr9_13875251     ZBoe    A    G        0      0        2 
   9   chr9_13875251     ZGre    A    G        0      0        2 
   9   chr9_13875251     ZHar    A    G        0      0        2 
   9   chr9_13875251   Sample    A    G        1      2        2 
   9   chr9_13876770     AAsi    C    A        0      0        2 
   9   chr9_13876770     AKia    C    A        0      0        2 
   9   chr9_13876770     AOna    C    A        0      0        2 
   9   chr9_13876770     ASom    C    A        0      0        2 
   9   chr9_13876770     HCab    C    A        0      0        2 
   9   chr9_13876770     HPrz    C    A        0      0        2 
   9   chr9_13876770     ZBoe    C    A        0      0        2 
   9   chr9_13876770     ZGre    C    A        0      0        2 
   9   chr9_13876770     ZHar    C    A        1      2        2 
   9   chr9_13876770   Sample    C    A        0      0        2 
   9   chr9_13879435     AAsi    T    A        0      0        2 
   9   chr9_13879435     AKia    T    A        0      0        2 
   9   chr9_13879435     AOna    T    A        0      0        2 
   9   chr9_13879435     ASom    T    A        0      0        2 
   9   chr9_13879435     HCab    T    A        0      0        2 
   9   chr9_13879435     HPrz    T    A        0      0        2 
   9   chr9_13879435     ZBoe    T    A        0      0        2 
   9   chr9_13879435     ZGre    T    A      0.5      1        2 
   9   chr9_13879435     ZHar    T    A        0      0        2 
   9   chr9_13879435   Sample    T    A        0      0        2 
   9   chr9_13889391     AAsi    G    A        1      2        2 
   9   chr9_13889391     AKia    G    A        0      0        2 
   9   chr9_13889391     AOna    G    A        0      0        2 
   9   chr9_13889391     ASom    G    A        1      2        2 
   9   chr9_13889391     HCab    G    A        0      0        2 
   9   chr9_13889391     HPrz    G    A        0      0        2 
   9   chr9_13889391     ZBoe    G    A        0      0        2 
   9   chr9_13889391     ZGre    G    A        0      0        2 
   9   chr9_13889391     ZHar    G    A        0      0        2 
   9   chr9_13889391   Sample    G    A        1      2        2 
   9   chr9_13893495     AAsi    A    G        0      0        2 
   9   chr9_13893495     AKia    A    G        0      0        2 
   9   chr9_13893495     AOna    A    G      0.5      1        2 
   9   chr9_13893495     ASom    A    G        0      0        2 
   9   chr9_13893495     HCab    A    G        0      0        2 
   9   chr9_13893495     HPrz    A    G        0      0        2 
   9   chr9_13893495     ZBoe    A    G        0      0        2 
   9   chr9_13893495     ZGre    A    G        0      0        2 
   9   chr9_13893495     ZHar    A    G        0      0        2 
   9   chr9_13893495   Sample    A    G        0      0        2 
   9   chr9_13898239     AAsi    T    G        0      0        2 
   9   chr9_13898239     AKia    T    G        0      0        2 
   9   chr9_13898239     AOna    T    G        0      0        2 
   9   chr9_13898239     ASom    T    G        0      0        2 
   9   chr9_13898239     HCab    T    G        1      2        2 
   9   chr9_13898239     HPrz    T    G        1      2        2 
   9   chr9_13898239     ZBoe    T    G        0      0        2 
   9   chr9_13898239     ZGre    T    G        0      0        2 
   9   chr9_13898239     ZHar    T    G        0      0        2 
   9   chr9_13898239   Sample    T    G        0      0        2 
   9   chr9_13907562     AAsi    G    T        0      0        2 
   9   chr9_13907562     AKia    G    T        0      0        2 
   9   chr9_13907562     AOna    G    T        0      0        2 
   9   chr9_13907562     ASom    G    T        0      0        2 
   9   chr9_13907562     HCab    G    T        0      0        2 
   9   chr9_13907562     HPrz    G    T        0      0        2 
   9   chr9_13907562     ZBoe    G    T      0.5      1        2 
   9   chr9_13907562     ZGre    G    T        0      0        2 
   9   chr9_13907562     ZHar    G    T        0      0        2 
   9   chr9_13907562   Sample    G    T        0      0        2 
   9   chr9_13917065     AAsi    G    C        0      0        2 
   9   chr9_13917065     AKia    G    C        1      2        2 
   9   chr9_13917065     AOna    G    C        0      0        2 
   9   chr9_13917065     ASom    G    C        0      0        2 
   9   chr9_13917065     HCab    G    C        0      0        2 
   9   chr9_13917065     HPrz    G    C        0      0        2 
   9   chr9_13917065     ZBoe    G    C        0      0        2 
   9   chr9_13917065     ZGre    G    C        0      0        2 
   9   chr9_13917065     ZHar    G    C        0      0        2 
   9   chr9_13917065   Sample    G    C        0      0        2 
   9   chr9_13917274     AAsi    C    G        0      0        2 
   9   chr9_13917274     AKia    C    G        0      0        2 
   9   chr9_13917274     AOna    C    G        0      0        2 
   9   chr9_13917274     ASom    C    G        0      0        2 
   9   chr9_13917274     HCab    C    G        1      2        2 
   9   chr9_13917274     HPrz    C    G        1      2        2 
   9   chr9_13917274     ZBoe    C    G        0      0        2 
   9   chr9_13917274     ZGre    C    G        0      0        2 
   9   chr9_13917274     ZHar    C    G        0      0        2 
   9   chr9_13917274   Sample    C    G        0      0        2 
   9   chr9_13919764     AAsi    G    A        0      0        2 
   9   chr9_13919764     AKia    G    A        0      0        2 
   9   chr9_13919764     AOna    G    A        0      0        2 
   9   chr9_13919764     ASom    G    A        0      0        2 
   9   chr9_13919764     HCab    G    A        0      0        2 
   9   chr9_13919764     HPrz    G    A        0      0        2 
   9   chr9_13919764     ZBoe    G    A        0      0        2 
   9   chr9_13919764     ZGre    G    A      0.5      1        2 
   9   chr9_13919764     ZHar    G    A        0      0        2 
   9   chr9_13919764   Sample    G    A        0      0        2 
   9   chr9_13921370     AAsi    G    A        0      0        2 
   9   chr9_13921370     AKia    G    A        0      0        2 
   9   chr9_13921370     AOna    G    A        0      0        2 
   9   chr9_13921370     ASom    G    A        0      0        2 
   9   chr9_13921370     HCab    G    A        0      0        2 
   9   chr9_13921370     HPrz    G    A        0      0        2 
   9   chr9_13921370     ZBoe    G    A        0      0        2 
   9   chr9_13921370     ZGre    G    A        0      0        2 
   9   chr9_13921370     ZHar    G    A      0.5      1        2 
   9   chr9_13921370   Sample    G    A        0      0        2 
   9   chr9_13923633     AAsi    G    A        0      0        2 
   9   chr9_13923633     AKia    G    A        0      0        2 
   9   chr9_13923633     AOna    G    A        0      0        2 
   9   chr9_13923633     ASom    G    A        0      0        2 
   9   chr9_13923633     HCab    G    A        0      0        2 
   9   chr9_13923633     HPrz    G    A        0      0        2 
   9   chr9_13923633     ZBoe    G    A        0      0        2 
   9   chr9_13923633     ZGre    G    A      0.5      1        2 
   9   chr9_13923633     ZHar    G    A        0      0        2 
   9   chr9_13923633   Sample    G    A        0      0        2 
   9   chr9_13944381     AAsi    A    G        0      0        2 
   9   chr9_13944381     AKia    A    G        0      0        2 
   9   chr9_13944381     AOna    A    G        0      0        2 
   9   chr9_13944381     ASom    A    G        0      0        2 
   9   chr9_13944381     HCab    A    G        0      0        2 
   9   chr9_13944381     HPrz    A    G        0      0        2 
   9   chr9_13944381     ZBoe    A    G        0      0        2 
   9   chr9_13944381     ZGre    A    G      0.5      1        2 
   9   chr9_13944381     ZHar    A    G        0      0        2 
   9   chr9_13944381   Sample    A    G        0      0        2 
   9   chr9_13949809     AAsi    G    A        0      0        2 
   9   chr9_13949809     AKia    G    A        0      0        2 
   9   chr9_13949809     AOna    G    A        0      0        2 
   9   chr9_13949809     ASom    G    A        0      0        2 
   9   chr9_13949809     HCab    G    A        0      0        2 
   9   chr9_13949809     HPrz    G    A        0      0        2 
   9   chr9_13949809     ZBoe    G    A        0      0        2 
   9   chr9_13949809     ZGre    G    A      0.5      1        2 
   9   chr9_13949809     ZHar    G    A        0      0        2 
   9   chr9_13949809   Sample    G    A        0      0        2 
   9   chr9_13952995     AAsi    C    G        0      0        2 
   9   chr9_13952995     AKia    C    G        0      0        2 
   9   chr9_13952995     AOna    C    G        0      0        2 
   9   chr9_13952995     ASom    C    G        0      0        2 
   9   chr9_13952995     HCab    C    G        1      2        2 
   9   chr9_13952995     HPrz    C    G        1      2        2 
   9   chr9_13952995     ZBoe    C    G        0      0        2 
   9   chr9_13952995     ZGre    C    G        0      0        2 
   9   chr9_13952995     ZHar    C    G        0      0        2 
   9   chr9_13952995   Sample    C    G        0      0        2 
   9   chr9_13958659     AAsi    T    G        0      0        2 
   9   chr9_13958659     AKia    T    G        0      0        2 
   9   chr9_13958659     AOna    T    G        0      0        2 
   9   chr9_13958659     ASom    T    G        0      0        2 
   9   chr9_13958659     HCab    T    G        0      0        2 
   9   chr9_13958659     HPrz    T    G        0      0        2 
   9   chr9_13958659     ZBoe    T    G        0      0        2 
   9   chr9_13958659     ZGre    T    G        0      0        2 
   9   chr9_13958659     ZHar    T    G      0.5      1        2 
   9   chr9_13958659   Sample    T    G        0      0        2 
   9   chr9_13963634     AAsi    A    G      0.5      1        2 
   9   chr9_13963634     AKia    A    G        0      0        2 
   9   chr9_13963634     AOna    A    G        0      0        2 
   9   chr9_13963634     ASom    A    G        0      0        2 
   9   chr9_13963634     HCab    A    G        0      0        2 
   9   chr9_13963634     HPrz    A    G        0      0        2 
   9   chr9_13963634     ZBoe    A    G        0      0        2 
   9   chr9_13963634     ZGre    A    G        0      0        2 
   9   chr9_13963634     ZHar    A    G        0      0        2 
   9   chr9_13963634   Sample    A    G        0      0        2 
   9   chr9_13964686     AAsi    A    G        0      0        2 
   9   chr9_13964686     AKia    A    G        0      0        2 
   9   chr9_13964686     AOna    A    G        0      0        2 
   9   chr9_13964686     ASom    A    G        0      0        2 
   9   chr9_13964686     HCab    A    G        0      0        2 
   9   chr9_13964686     HPrz    A    G      0.5      1        2 
   9   chr9_13964686     ZBoe    A    G        0      0        2 
   9   chr9_13964686     ZGre    A    G        0      0        2 
   9   chr9_13964686     ZHar    A    G        0      0        2 
   9   chr9_13964686   Sample    A    G        0      0        2 
   9   chr9_13965337     AAsi    A    G        0      0        2 
   9   chr9_13965337     AKia    A    G        0      0        2 
   9   chr9_13965337     AOna    A    G        0      0        2 
   9   chr9_13965337     ASom    A    G        0      0        2 
   9   chr9_13965337     HCab    A    G        0      0        2 
   9   chr9_13965337     HPrz    A    G        0      0        2 
   9   chr9_13965337     ZBoe    A    G        1      2        2 
   9   chr9_13965337     ZGre    A    G        1      2        2 
   9   chr9_13965337     ZHar    A    G        0      0        2 
   9   chr9_13965337   Sample    A    G        0      0        2 
   9   chr9_13969330     AAsi    G    A        0      0        2 
   9   chr9_13969330     AKia    G    A        0      0        2 
   9   chr9_13969330     AOna    G    A        0      0        2 
   9   chr9_13969330     ASom    G    A        0      0        2 
   9   chr9_13969330     HCab    G    A        1      2        2 
   9   chr9_13969330     HPrz    G    A        1      2        2 
   9   chr9_13969330     ZBoe    G    A        0      0        2 
   9   chr9_13969330     ZGre    G    A        0      0        2 
   9   chr9_13969330     ZHar    G    A        0      0        2 
   9   chr9_13969330   Sample    G    A        0      0        2 
   9   chr9_13970807     AAsi    G    T        1      2        2 
   9   chr9_13970807     AKia    G    T        0      0        2 
   9   chr9_13970807     AOna    G    T        0      0        2 
   9   chr9_13970807     ASom    G    T        1      2        2 
   9   chr9_13970807     HCab    G    T        0      0        2 
   9   chr9_13970807     HPrz    G    T        0      0        2 
   9   chr9_13970807     ZBoe    G    T        0      0        2 
   9   chr9_13970807     ZGre    G    T        0      0        2 
   9   chr9_13970807     ZHar    G    T        0      0        2 
   9   chr9_13970807   Sample    G    T        1      2        2 
   9   chr9_13979005     AAsi    T    A        0      0        2 
   9   chr9_13979005     AKia    T    A        0      0        2 
   9   chr9_13979005     AOna    T    A        0      0        2 
   9   chr9_13979005     ASom    T    A        0      0        2 
   9   chr9_13979005     HCab    T    A        0      0        2 
   9   chr9_13979005     HPrz    T    A        0      0        2 
   9   chr9_13979005     ZBoe    T    A        0      0        2 
   9   chr9_13979005     ZGre    T    A      0.5      1        2 
   9   chr9_13979005     ZHar    T    A        0      0        2 
   9   chr9_13979005   Sample    T    A        0      0        2 
   9   chr9_13986860     AAsi    T    C        0      0        2 
   9   chr9_13986860     AKia    T    C        0      0        2 
   9   chr9_13986860     AOna    T    C        0      0        2 
   9   chr9_13986860     ASom    T    C        0      0        2 
   9   chr9_13986860     HCab    T    C        1      2        2 
   9   chr9_13986860     HPrz    T    C        1      2        2 
   9   chr9_13986860     ZBoe    T    C        0      0        2 
   9   chr9_13986860     ZGre    T    C        0      0        2 
   9   chr9_13986860     ZHar    T    C        0      0        2 
   9   chr9_13986860   Sample    T    C        0      0        2 
   9   chr9_13992974     AAsi    G    A        0      0        2 
   9   chr9_13992974     AKia    G    A        0      0        2 
   9   chr9_13992974     AOna    G    A        0      0        2 
   9   chr9_13992974     ASom    G    A        0      0        2 
   9   chr9_13992974     HCab    G    A        1      2        2 
   9   chr9_13992974     HPrz    G    A        1      2        2 
   9   chr9_13992974     ZBoe    G    A        0      0        2 
   9   chr9_13992974     ZGre    G    A        0      0        2 
   9   chr9_13992974     ZHar    G    A        0      0        2 
   9   chr9_13992974   Sample    G    A        0      0        2 
   9   chr9_14000135     AAsi    G    A        0      0        2 
   9   chr9_14000135     AKia    G    A        0      0        2 
   9   chr9_14000135     AOna    G    A        0      0        2 
   9   chr9_14000135     ASom    G    A        0      0        2 
   9   chr9_14000135     HCab    G    A        1      2        2 
   9   chr9_14000135     HPrz    G    A        1      2        2 
   9   chr9_14000135     ZBoe    G    A        0      0        2 
   9   chr9_14000135     ZGre    G    A        0      0        2 
   9   chr9_14000135     ZHar    G    A        0      0        2 
   9   chr9_14000135   Sample    G    A        0      0        2 
   9   chr9_14001259     AAsi    T    G      0.5      1        2 
   9   chr9_14001259     AKia    T    G        0      0        2 
   9   chr9_14001259     AOna    T    G        0      0        2 
   9   chr9_14001259     ASom    T    G        0      0        2 
   9   chr9_14001259     HCab    T    G        0      0        2 
   9   chr9_14001259     HPrz    T    G        0      0        2 
   9   chr9_14001259     ZBoe    T    G        0      0        2 
   9   chr9_14001259     ZGre    T    G        0      0        2 
   9   chr9_14001259     ZHar    T    G        0      0        2 
   9   chr9_14001259   Sample    T    G        0      0        2 
   9   chr9_14004797     AAsi    T    C        0      0        2 
   9   chr9_14004797     AKia    T    C        0      0        2 
   9   chr9_14004797     AOna    T    C      0.5      1        2 
   9   chr9_14004797     ASom    T    C        0      0        2 
   9   chr9_14004797     HCab    T    C        0      0        2 
   9   chr9_14004797     HPrz    T    C        0      0        2 
   9   chr9_14004797     ZBoe    T    C        0      0        2 
   9   chr9_14004797     ZGre    T    C        0      0        2 
   9   chr9_14004797     ZHar    T    C        0      0        2 
   9   chr9_14004797   Sample    T    C        0      0        2 
   9   chr9_14007119     AAsi    G    A        0      0        2 
   9   chr9_14007119     AKia    G    A        0      0        2 
   9   chr9_14007119     AOna    G    A        0      0        2 
   9   chr9_14007119     ASom    G    A        0      0        2 
   9   chr9_14007119     HCab    G    A        0      0        2 
   9   chr9_14007119     HPrz    G    A        0      0        2 
   9   chr9_14007119     ZBoe    G    A      0.5      1        2 
   9   chr9_14007119     ZGre    G    A        0      0        2 
   9   chr9_14007119     ZHar    G    A        0      0        2 
   9   chr9_14007119   Sample    G    A        0      0        2 
   9   chr9_14007369     AAsi    A    G        0      0        2 
   9   chr9_14007369     AKia    A    G        0      0        2 
   9   chr9_14007369     AOna    A    G      0.5      1        2 
   9   chr9_14007369     ASom    A    G        0      0        2 
   9   chr9_14007369     HCab    A    G        0      0        2 
   9   chr9_14007369     HPrz    A    G        0      0        2 
   9   chr9_14007369     ZBoe    A    G        0      0        2 
   9   chr9_14007369     ZGre    A    G        0      0        2 
   9   chr9_14007369     ZHar    A    G        0      0        2 
   9   chr9_14007369   Sample    A    G        0      0        2 
   9   chr9_14009315     AAsi    C    G        1      2        2 
   9   chr9_14009315     AKia    C    G        0      0        2 
   9   chr9_14009315     AOna    C    G      0.5      1        2 
   9   chr9_14009315     ASom    C    G        1      2        2 
   9   chr9_14009315     HCab    C    G        0      0        2 
   9   chr9_14009315     HPrz    C    G        0      0        2 
   9   chr9_14009315     ZBoe    C    G        0      0        2 
   9   chr9_14009315     ZGre    C    G        0      0        2 
   9   chr9_14009315     ZHar    C    G        0      0        2 
   9   chr9_14009315   Sample    C    G        1      2        2 
   9   chr9_14009996     AAsi    T    C        0      0        2 
   9   chr9_14009996     AKia    T    C      0.5      1        2 
   9   chr9_14009996     AOna    T    C        0      0        2 
   9   chr9_14009996     ASom    T    C        0      0        2 
   9   chr9_14009996     HCab    T    C        0      0        2 
   9   chr9_14009996     HPrz    T    C        0      0        2 
   9   chr9_14009996     ZBoe    T    C        0      0        2 
   9   chr9_14009996     ZGre    T    C        0      0        2 
   9   chr9_14009996     ZHar    T    C        0      0        2 
   9   chr9_14009996   Sample    T    C        0      0        2 
   9   chr9_14011418     AAsi    C    A        0      0        2 
   9   chr9_14011418     AKia    C    A        0      0        2 
   9   chr9_14011418     AOna    C    A        0      0        2 
   9   chr9_14011418     ASom    C    A        0      0        2 
   9   chr9_14011418     HCab    C    A        1      2        2 
   9   chr9_14011418     HPrz    C    A        1      2        2 
   9   chr9_14011418     ZBoe    C    A        0      0        2 
   9   chr9_14011418     ZGre    C    A        0      0        2 
   9   chr9_14011418     ZHar    C    A        0      0        2 
   9   chr9_14011418   Sample    C    A        0      0        2 
   9   chr9_14013487     AAsi    A    G        0      0        2 
   9   chr9_14013487     AKia    A    G        0      0        2 
   9   chr9_14013487     AOna    A    G        0      0        2 
   9   chr9_14013487     ASom    A    G        0      0        2 
   9   chr9_14013487     HCab    A    G        0      0        2 
   9   chr9_14013487     HPrz    A    G        0      0        2 
   9   chr9_14013487     ZBoe    A    G      0.5      1        2 
   9   chr9_14013487     ZGre    A    G        0      0        2 
   9   chr9_14013487     ZHar    A    G        0      0        2 
   9   chr9_14013487   Sample    A    G        0      0        2 
   9   chr9_14015772     AAsi    A    G        0      0        2 
   9   chr9_14015772     AKia    A    G        0      0        2 
   9   chr9_14015772     AOna    A    G        0      0        2 
   9   chr9_14015772     ASom    A    G        0      0        2 
   9   chr9_14015772     HCab    A    G        1      2        2 
   9   chr9_14015772     HPrz    A    G        1      2        2 
   9   chr9_14015772     ZBoe    A    G        0      0        2 
   9   chr9_14015772     ZGre    A    G        0      0        2 
   9   chr9_14015772     ZHar    A    G        0      0        2 
   9   chr9_14015772   Sample    A    G        0      0        2 
   9   chr9_14019825     AAsi    G    T        0      0        2 
   9   chr9_14019825     AKia    G    T        0      0        2 
   9   chr9_14019825     AOna    G    T        0      0        2 
   9   chr9_14019825     ASom    G    T        0      0        2 
   9   chr9_14019825     HCab    G    T        1      2        2 
   9   chr9_14019825     HPrz    G    T        1      2        2 
   9   chr9_14019825     ZBoe    G    T        0      0        2 
   9   chr9_14019825     ZGre    G    T        0      0        2 
   9   chr9_14019825     ZHar    G    T        0      0        2 
   9   chr9_14019825   Sample    G    T        0      0        2 
   9   chr9_14023506     AAsi    T    C        0      0        2 
   9   chr9_14023506     AKia    T    C      0.5      1        2 
   9   chr9_14023506     AOna    T    C        0      0        2 
   9   chr9_14023506     ASom    T    C        0      0        2 
   9   chr9_14023506     HCab    T    C        0      0        2 
   9   chr9_14023506     HPrz    T    C        0      0        2 
   9   chr9_14023506     ZBoe    T    C        0      0        2 
   9   chr9_14023506     ZGre    T    C        0      0        2 
   9   chr9_14023506     ZHar    T    C        0      0        2 
   9   chr9_14023506   Sample    T    C        0      0        2 
   9   chr9_14024244     AAsi    C    T        0      0        2 
   9   chr9_14024244     AKia    C    T        0      0        2 
   9   chr9_14024244     AOna    C    T        0      0        2 
   9   chr9_14024244     ASom    C    T        0      0        2 
   9   chr9_14024244     HCab    C    T        0      0        2 
   9   chr9_14024244     HPrz    C    T        0      0        2 
   9   chr9_14024244     ZBoe    C    T        0      0        2 
   9   chr9_14024244     ZGre    C    T      0.5      1        2 
   9   chr9_14024244     ZHar    C    T        0      0        2 
   9   chr9_14024244   Sample    C    T        0      0        2 
   9   chr9_14025823     AAsi    T    C        0      0        2 
   9   chr9_14025823     AKia    T    C        0      0        2 
   9   chr9_14025823     AOna    T    C        0      0        2 
   9   chr9_14025823     ASom    T    C        0      0        2 
   9   chr9_14025823     HCab    T    C        0      0        2 
   9   chr9_14025823     HPrz    T    C        0      0        2 
   9   chr9_14025823     ZBoe    T    C        1      2        2 
   9   chr9_14025823     ZGre    T    C        0      0        2 
   9   chr9_14025823     ZHar    T    C        0      0        2 
   9   chr9_14025823   Sample    T    C        0      0        2 
   9   chr9_14025873     AAsi    T    C        0      0        2 
   9   chr9_14025873     AKia    T    C        0      0        2 
   9   chr9_14025873     AOna    T    C        0      0        2 
   9   chr9_14025873     ASom    T    C      0.5      1        2 
   9   chr9_14025873     HCab    T    C        0      0        2 
   9   chr9_14025873     HPrz    T    C        0      0        2 
   9   chr9_14025873     ZBoe    T    C        0      0        2 
   9   chr9_14025873     ZGre    T    C        0      0        2 
   9   chr9_14025873     ZHar    T    C        0      0        2 
   9   chr9_14025873   Sample    T    C        0      0        2 
   9   chr9_14031919     AAsi    G    A        0      0        2 
   9   chr9_14031919     AKia    G    A        0      0        2 
   9   chr9_14031919     AOna    G    A        0      0        2 
   9   chr9_14031919     ASom    G    A        0      0        2 
   9   chr9_14031919     HCab    G    A        0      0        2 
   9   chr9_14031919     HPrz    G    A        0      0        2 
   9   chr9_14031919     ZBoe    G    A        0      0        2 
   9   chr9_14031919     ZGre    G    A        0      0        2 
   9   chr9_14031919     ZHar    G    A      0.5      1        2 
   9   chr9_14031919   Sample    G    A        0      0        2 
   9   chr9_14038573     AAsi    A    G        0      0        2 
   9   chr9_14038573     AKia    A    G        0      0        2 
   9   chr9_14038573     AOna    A    G        0      0        2 
   9   chr9_14038573     ASom    A    G        0      0        2 
   9   chr9_14038573     HCab    A    G        0      0        2 
   9   chr9_14038573     HPrz    A    G        0      0        2 
   9   chr9_14038573     ZBoe    A    G        0      0        2 
   9   chr9_14038573     ZGre    A    G      0.5      1        2 
   9   chr9_14038573     ZHar    A    G        0      0        2 
   9   chr9_14038573   Sample    A    G        0      0        2 
   9   chr9_14044313     AAsi    G    A        0      0        2 
   9   chr9_14044313     AKia    G    A        0      0        2 
   9   chr9_14044313     AOna    G    A        0      0        2 
   9   chr9_14044313     ASom    G    A        0      0        2 
   9   chr9_14044313     HCab    G    A        0      0        2 
   9   chr9_14044313     HPrz    G    A        0      0        2 
   9   chr9_14044313     ZBoe    G    A      0.5      1        2 
   9   chr9_14044313     ZGre    G    A        0      0        2 
   9   chr9_14044313     ZHar    G    A        0      0        2 
   9   chr9_14044313   Sample    G    A        0      0        2 
   9   chr9_14055416     AAsi    G    T        0      0        2 
   9   chr9_14055416     AKia    G    T        0      0        2 
   9   chr9_14055416     AOna    G    T        0      0        2 
   9   chr9_14055416     ASom    G    T        0      0        2 
   9   chr9_14055416     HCab    G    T        0      0        2 
   9   chr9_14055416     HPrz    G    T        0      0        2 
   9   chr9_14055416     ZBoe    G    T        0      0        2 
   9   chr9_14055416     ZGre    G    T        1      2        2 
   9   chr9_14055416     ZHar    G    T        0      0        2 
   9   chr9_14055416   Sample    G    T        0      0        2 
   9   chr9_14061561     AAsi    T    G        0      0        2 
   9   chr9_14061561     AKia    T    G      0.5      1        2 
   9   chr9_14061561     AOna    T    G        0      0        2 
   9   chr9_14061561     ASom    T    G        0      0        2 
   9   chr9_14061561     HCab    T    G        0      0        2 
   9   chr9_14061561     HPrz    T    G        0      0        2 
   9   chr9_14061561     ZBoe    T    G        0      0        2 
   9   chr9_14061561     ZGre    T    G        0      0        2 
   9   chr9_14061561     ZHar    T    G        0      0        2 
   9   chr9_14061561   Sample    T    G        0      0        2 
   9   chr9_14070116     AAsi    T    C        0      0        2 
   9   chr9_14070116     AKia    T    C        0      0        2 
   9   chr9_14070116     AOna    T    C      0.5      1        2 
   9   chr9_14070116     ASom    T    C        0      0        2 
   9   chr9_14070116     HCab    T    C        0      0        2 
   9   chr9_14070116     HPrz    T    C        0      0        2 
   9   chr9_14070116     ZBoe    T    C        0      0        2 
   9   chr9_14070116     ZGre    T    C        0      0        2 
   9   chr9_14070116     ZHar    T    C        0      0        2 
   9   chr9_14070116   Sample    T    C        0      0        2 
   9   chr9_14070223     AAsi    G    A        0      0        2 
   9   chr9_14070223     AKia    G    A        0      0        2 
   9   chr9_14070223     AOna    G    A        0      0        2 
   9   chr9_14070223     ASom    G    A        0      0        2 
   9   chr9_14070223     HCab    G    A        0      0        2 
   9   chr9_14070223     HPrz    G    A        0      0        2 
   9   chr9_14070223     ZBoe    G    A        1      2        2 
   9   chr9_14070223     ZGre    G    A        0      0        2 
   9   chr9_14070223     ZHar    G    A        0      0        2 
   9   chr9_14070223   Sample    G    A        0      0        2 
   9   chr9_14073547     AAsi    C    T        0      0        2 
   9   chr9_14073547     AKia    C    T        0      0        2 
   9   chr9_14073547     AOna    C    T        0      0        2 
   9   chr9_14073547     ASom    C    T        0      0        2 
   9   chr9_14073547     HCab    C    T        0      0        2 
   9   chr9_14073547     HPrz    C    T        0      0        2 
   9   chr9_14073547     ZBoe    C    T        0      0        2 
   9   chr9_14073547     ZGre    C    T        1      2        2 
   9   chr9_14073547     ZHar    C    T        0      0        2 
   9   chr9_14073547   Sample    C    T        0      0        2 
   9   chr9_14083803     AAsi    C    G        0      0        2 
   9   chr9_14083803     AKia    C    G        0      0        2 
   9   chr9_14083803     AOna    C    G        0      0        2 
   9   chr9_14083803     ASom    C    G        0      0        2 
   9   chr9_14083803     HCab    C    G        1      2        2 
   9   chr9_14083803     HPrz    C    G        1      2        2 
   9   chr9_14083803     ZBoe    C    G        0      0        2 
   9   chr9_14083803     ZGre    C    G        0      0        2 
   9   chr9_14083803     ZHar    C    G        0      0        2 
   9   chr9_14083803   Sample    C    G        0      0        2 
   9   chr9_14085905     AAsi    T    C      0.5      1        2 
   9   chr9_14085905     AKia    T    C        0      0        2 
   9   chr9_14085905     AOna    T    C        0      0        2 
   9   chr9_14085905     ASom    T    C        0      0        2 
   9   chr9_14085905     HCab    T    C        0      0        2 
   9   chr9_14085905     HPrz    T    C        0      0        2 
   9   chr9_14085905     ZBoe    T    C        0      0        2 
   9   chr9_14085905     ZGre    T    C        0      0        2 
   9   chr9_14085905     ZHar    T    C        0      0        2 
   9   chr9_14085905   Sample    T    C        0      0        2 
   9   chr9_14086362     AAsi    T    C        0      0        2 
   9   chr9_14086362     AKia    T    C        0      0        2 
   9   chr9_14086362     AOna    T    C        0      0        2 
   9   chr9_14086362     ASom    T    C        0      0        2 
   9   chr9_14086362     HCab    T    C        0      0        2 
   9   chr9_14086362     HPrz    T    C        0      0        2 
   9   chr9_14086362     ZBoe    T    C        1      2        2 
   9   chr9_14086362     ZGre    T    C        0      0        2 
   9   chr9_14086362     ZHar    T    C        1      2        2 
   9   chr9_14086362   Sample    T    C        0      0        2 
   9   chr9_14093708     AAsi    G    T        0      0        2 
   9   chr9_14093708     AKia    G    T        0      0        2 
   9   chr9_14093708     AOna    G    T        0      0        2 
   9   chr9_14093708     ASom    G    T        0      0        2 
   9   chr9_14093708     HCab    G    T        0      0        2 
   9   chr9_14093708     HPrz    G    T        0      0        2 
   9   chr9_14093708     ZBoe    G    T      0.5      1        2 
   9   chr9_14093708     ZGre    G    T        0      0        2 
   9   chr9_14093708     ZHar    G    T        0      0        2 
   9   chr9_14093708   Sample    G    T        0      0        2 
   9   chr9_14093937     AAsi    C    A        0      0        2 
   9   chr9_14093937     AKia    C    A        0      0        2 
   9   chr9_14093937     AOna    C    A        0      0        2 
   9   chr9_14093937     ASom    C    A        0      0        2 
   9   chr9_14093937     HCab    C    A        1      2        2 
   9   chr9_14093937     HPrz    C    A        1      2        2 
   9   chr9_14093937     ZBoe    C    A        0      0        2 
   9   chr9_14093937     ZGre    C    A        0      0        2 
   9   chr9_14093937     ZHar    C    A        0      0        2 
   9   chr9_14093937   Sample    C    A        0      0        2 
   9   chr9_14094509     AAsi    C    T        0      0        2 
   9   chr9_14094509     AKia    C    T        0      0        2 
   9   chr9_14094509     AOna    C    T        0      0        2 
   9   chr9_14094509     ASom    C    T        0      0        2 
   9   chr9_14094509     HCab    C    T        0      0        2 
   9   chr9_14094509     HPrz    C    T        0      0        2 
   9   chr9_14094509     ZBoe    C    T      0.5      1        2 
   9   chr9_14094509     ZGre    C    T        0      0        2 
   9   chr9_14094509     ZHar    C    T        0      0        2 
   9   chr9_14094509   Sample    C    T        0      0        2 
   9   chr9_14112982     AAsi    A    C        0      0        2 
   9   chr9_14112982     AKia    A    C        0      0        2 
   9   chr9_14112982     AOna    A    C        0      0        2 
   9   chr9_14112982     ASom    A    C        0      0        2 
   9   chr9_14112982     HCab    A    C        1      2        2 
   9   chr9_14112982     HPrz    A    C        1      2        2 
   9   chr9_14112982     ZBoe    A    C        0      0        2 
   9   chr9_14112982     ZGre    A    C        0      0        2 
   9   chr9_14112982     ZHar    A    C        0      0        2 
   9   chr9_14112982   Sample    A    C        0      0        2 
   9   chr9_14114974     AAsi    T    C        0      0        2 
   9   chr9_14114974     AKia    T    C        0      0        2 
   9   chr9_14114974     AOna    T    C      0.5      1        2 
   9   chr9_14114974     ASom    T    C        0      0        2 
   9   chr9_14114974     HCab    T    C        0      0        2 
   9   chr9_14114974     HPrz    T    C        0      0        2 
   9   chr9_14114974     ZBoe    T    C      0.5      1        2 
   9   chr9_14114974     ZGre    T    C        1      2        2 
   9   chr9_14114974     ZHar    T    C        1      2        2 
   9   chr9_14114974   Sample    T    C        0      0        2 
   9   chr9_14118169     AAsi    T    C        0      0        2 
   9   chr9_14118169     AKia    T    C        0      0        2 
   9   chr9_14118169     AOna    T    C        0      0        2 
   9   chr9_14118169     ASom    T    C        0      0        2 
   9   chr9_14118169     HCab    T    C        0      0        2 
   9   chr9_14118169     HPrz    T    C      0.5      1        2 
   9   chr9_14118169     ZBoe    T    C        0      0        2 
   9   chr9_14118169     ZGre    T    C        0      0        2 
   9   chr9_14118169     ZHar    T    C        0      0        2 
   9   chr9_14118169   Sample    T    C        0      0        2 
   9   chr9_14118451     AAsi    G    A        0      0        2 
   9   chr9_14118451     AKia    G    A        0      0        2 
   9   chr9_14118451     AOna    G    A      0.5      1        2 
   9   chr9_14118451     ASom    G    A        0      0        2 
   9   chr9_14118451     HCab    G    A        0      0        2 
   9   chr9_14118451     HPrz    G    A        0      0        2 
   9   chr9_14118451     ZBoe    G    A        0      0        2 
   9   chr9_14118451     ZGre    G    A        0      0        2 
   9   chr9_14118451     ZHar    G    A        0      0        2 
   9   chr9_14118451   Sample    G    A        0      0        2 
   9   chr9_14119631     AAsi    T    C        0      0        2 
   9   chr9_14119631     AKia    T    C        0      0        2 
   9   chr9_14119631     AOna    T    C        0      0        2 
   9   chr9_14119631     ASom    T    C        0      0        2 
   9   chr9_14119631     HCab    T    C        0      0        2 
   9   chr9_14119631     HPrz    T    C        1      2        2 
   9   chr9_14119631     ZBoe    T    C        0      0        2 
   9   chr9_14119631     ZGre    T    C        0      0        2 
   9   chr9_14119631     ZHar    T    C        0      0        2 
   9   chr9_14119631   Sample    T    C        0      0        2 
   9   chr9_14119931     AAsi    G    A        0      0        2 
   9   chr9_14119931     AKia    G    A        0      0        2 
   9   chr9_14119931     AOna    G    A        0      0        2 
   9   chr9_14119931     ASom    G    A        0      0        2 
   9   chr9_14119931     HCab    G    A        0      0        2 
   9   chr9_14119931     HPrz    G    A        1      2        2 
   9   chr9_14119931     ZBoe    G    A        0      0        2 
   9   chr9_14119931     ZGre    G    A        0      0        2 
   9   chr9_14119931     ZHar    G    A        0      0        2 
   9   chr9_14119931   Sample    G    A        0      0        2 
   9   chr9_14122358     AAsi    G    A        1      2        2 
   9   chr9_14122358     AKia    G    A      0.5      1        2 
   9   chr9_14122358     AOna    G    A        1      2        2 
   9   chr9_14122358     ASom    G    A        1      2        2 
   9   chr9_14122358     HCab    G    A        0      0        2 
   9   chr9_14122358     HPrz    G    A        0      0        2 
   9   chr9_14122358     ZBoe    G    A        0      0        2 
   9   chr9_14122358     ZGre    G    A        0      0        2 
   9   chr9_14122358     ZHar    G    A        0      0        2 
   9   chr9_14122358   Sample    G    A        1      2        2 
   9   chr9_14128637     AAsi    G    A        0      0        2 
   9   chr9_14128637     AKia    G    A        0      0        2 
   9   chr9_14128637     AOna    G    A        0      0        2 
   9   chr9_14128637     ASom    G    A        0      0        2 
   9   chr9_14128637     HCab    G    A        1      2        2 
   9   chr9_14128637     HPrz    G    A        1      2        2 
   9   chr9_14128637     ZBoe    G    A        0      0        2 
   9   chr9_14128637     ZGre    G    A        0      0        2 
   9   chr9_14128637     ZHar    G    A        0      0        2 
   9   chr9_14128637   Sample    G    A        0      0        2 
   9   chr9_14133467     AAsi    C    T        0      0        2 
   9   chr9_14133467     AKia    C    T        0      0        2 
   9   chr9_14133467     AOna    C    T        0      0        2 
   9   chr9_14133467     ASom    C    T        0      0        2 
   9   chr9_14133467     HCab    C    T        0      0        2 
   9   chr9_14133467     HPrz    C    T        0      0        2 
   9   chr9_14133467     ZBoe    C    T        0      0        2 
   9   chr9_14133467     ZGre    C    T      0.5      1        2 
   9   chr9_14133467     ZHar    C    T        0      0        2 
   9   chr9_14133467   Sample    C    T        0      0        2 
   9   chr9_14142323     AAsi    A    G        0      0        2 
   9   chr9_14142323     AKia    A    G        0      0        2 
   9   chr9_14142323     AOna    A    G        0      0        2 
   9   chr9_14142323     ASom    A    G        0      0        2 
   9   chr9_14142323     HCab    A    G        0      0        2 
   9   chr9_14142323     HPrz    A    G        0      0        2 
   9   chr9_14142323     ZBoe    A    G      0.5      1        2 
   9   chr9_14142323     ZGre    A    G        0      0        2 
   9   chr9_14142323     ZHar    A    G        0      0        2 
   9   chr9_14142323   Sample    A    G        0      0        2 
   9   chr9_14143930     AAsi    T    C        0      0        2 
   9   chr9_14143930     AKia    T    C      0.5      1        2 
   9   chr9_14143930     AOna    T    C        0      0        2 
   9   chr9_14143930     ASom    T    C        0      0        2 
   9   chr9_14143930     HCab    T    C        0      0        2 
   9   chr9_14143930     HPrz    T    C        0      0        2 
   9   chr9_14143930     ZBoe    T    C        0      0        2 
   9   chr9_14143930     ZGre    T    C        0      0        2 
   9   chr9_14143930     ZHar    T    C        0      0        2 
   9   chr9_14143930   Sample    T    C        0      0        2 
   9   chr9_14158271     AAsi    A    G        0      0        2 
   9   chr9_14158271     AKia    A    G        0      0        2 
   9   chr9_14158271     AOna    A    G        0      0        2 
   9   chr9_14158271     ASom    A    G        0      0        2 
   9   chr9_14158271     HCab    A    G      0.5      1        2 
   9   chr9_14158271     HPrz    A    G        0      0        2 
   9   chr9_14158271     ZBoe    A    G        0      0        2 
   9   chr9_14158271     ZGre    A    G        0      0        2 
   9   chr9_14158271     ZHar    A    G        0      0        2 
   9   chr9_14158271   Sample    A    G        0      0        2 
   9   chr9_14166240     AAsi    C    T        0      0        2 
   9   chr9_14166240     AKia    C    T        0      0        2 
   9   chr9_14166240     AOna    C    T        0      0        2 
   9   chr9_14166240     ASom    C    T        0      0        2 
   9   chr9_14166240     HCab    C    T        0      0        2 
   9   chr9_14166240     HPrz    C    T        0      0        2 
   9   chr9_14166240     ZBoe    C    T        0      0        2 
   9   chr9_14166240     ZGre    C    T      0.5      1        2 
   9   chr9_14166240     ZHar    C    T        0      0        2 
   9   chr9_14166240   Sample    C    T        0      0        2 
   9   chr9_14168963     AAsi    A    G        0      0        2 
   9   chr9_14168963     AKia    A    G        0      0        2 
   9   chr9_14168963     AOna    A    G        0      0        2 
   9   chr9_14168963     ASom    A    G        0      0        2 
   9   chr9_14168963     HCab    A    G        0      0        2 
   9   chr9_14168963     HPrz    A    G        0      0        2 
   9   chr9_14168963     ZBoe    A    G        0      0        2 
   9   chr9_14168963     ZGre    A    G      0.5      1        2 
   9   chr9_14168963     ZHar    A    G        0      0        2 
   9   chr9_14168963   Sample    A    G        0      0        2 
   9   chr9_14174708     AAsi    T    G        0      0        2 
   9   chr9_14174708     AKia    T    G        0      0        2 
   9   chr9_14174708     AOna    T    G        0      0        2 
   9   chr9_14174708     ASom    T    G        0      0        2 
   9   chr9_14174708     HCab    T    G        1      2        2 
   9   chr9_14174708     HPrz    T    G        1      2        2 
   9   chr9_14174708     ZBoe    T    G        0      0        2 
   9   chr9_14174708     ZGre    T    G        0      0        2 
   9   chr9_14174708     ZHar    T    G        0      0        2 
   9   chr9_14174708   Sample    T    G        0      0        2 
   9   chr9_14174902     AAsi    A    G        0      0        2 
   9   chr9_14174902     AKia    A    G        0      0        2 
   9   chr9_14174902     AOna    A    G        0      0        2 
   9   chr9_14174902     ASom    A    G        0      0        2 
   9   chr9_14174902     HCab    A    G        0      0        2 
   9   chr9_14174902     HPrz    A    G        0      0        2 
   9   chr9_14174902     ZBoe    A    G      0.5      1        2 
   9   chr9_14174902     ZGre    A    G        0      0        2 
   9   chr9_14174902     ZHar    A    G        0      0        2 
   9   chr9_14174902   Sample    A    G        0      0        2 
   9   chr9_14183383     AAsi    T    G        0      0        2 
   9   chr9_14183383     AKia    T    G        0      0        2 
   9   chr9_14183383     AOna    T    G        0      0        2 
   9   chr9_14183383     ASom    T    G        0      0        2 
   9   chr9_14183383     HCab    T    G        1      2        2 
   9   chr9_14183383     HPrz    T    G        1      2        2 
   9   chr9_14183383     ZBoe    T    G        0      0        2 
   9   chr9_14183383     ZGre    T    G        0      0        2 
   9   chr9_14183383     ZHar    T    G        0      0        2 
   9   chr9_14183383   Sample    T    G        0      0        2 
   9   chr9_14186620     AAsi    G    T        0      0        2 
   9   chr9_14186620     AKia    G    T        0      0        2 
   9   chr9_14186620     AOna    G    T        0      0        2 
   9   chr9_14186620     ASom    G    T        0      0        2 
   9   chr9_14186620     HCab    G    T        0      0        2 
   9   chr9_14186620     HPrz    G    T        0      0        2 
   9   chr9_14186620     ZBoe    G    T      0.5      1        2 
   9   chr9_14186620     ZGre    G    T        0      0        2 
   9   chr9_14186620     ZHar    G    T        0      0        2 
   9   chr9_14186620   Sample    G    T        0      0        2 
   9   chr9_14188625     AAsi    A    G        1      2        2 
   9   chr9_14188625     AKia    A    G        0      0        2 
   9   chr9_14188625     AOna    A    G        0      0        2 
   9   chr9_14188625     ASom    A    G        1      2        2 
   9   chr9_14188625     HCab    A    G      0.5      1        2 
   9   chr9_14188625     HPrz    A    G        1      2        2 
   9   chr9_14188625     ZBoe    A    G        0      0        2 
   9   chr9_14188625     ZGre    A    G        0      0        2 
   9   chr9_14188625     ZHar    A    G        0      0        2 
   9   chr9_14188625   Sample    A    G        1      2        2 
   9   chr9_14193289     AAsi    C    T        0      0        2 
   9   chr9_14193289     AKia    C    T        0      0        2 
   9   chr9_14193289     AOna    C    T        0      0        2 
   9   chr9_14193289     ASom    C    T        0      0        2 
   9   chr9_14193289     HCab    C    T        0      0        2 
   9   chr9_14193289     HPrz    C    T        0      0        2 
   9   chr9_14193289     ZBoe    C    T        0      0        2 
   9   chr9_14193289     ZGre    C    T        0      0        2 
   9   chr9_14193289     ZHar    C    T      0.5      1        2 
   9   chr9_14193289   Sample    C    T        0      0        2 
   9   chr9_14206072     AAsi    G    T        0      0        2 
   9   chr9_14206072     AKia    G    T        0      0        2 
   9   chr9_14206072     AOna    G    T        0      0        2 
   9   chr9_14206072     ASom    G    T        0      0        2 
   9   chr9_14206072     HCab    G    T        0      0        2 
   9   chr9_14206072     HPrz    G    T        0      0        2 
   9   chr9_14206072     ZBoe    G    T        0      0        2 
   9   chr9_14206072     ZGre    G    T        0      0        2 
   9   chr9_14206072     ZHar    G    T        1      2        2 
   9   chr9_14206072   Sample    G    T        0      0        2 
   9   chr9_14206211     AAsi    T    C        1      2        2 
   9   chr9_14206211     AKia    T    C        0      0        2 
   9   chr9_14206211     AOna    T    C        0      0        2 
   9   chr9_14206211     ASom    T    C        1      2        2 
   9   chr9_14206211     HCab    T    C        0      0        2 
   9   chr9_14206211     HPrz    T    C        0      0        2 
   9   chr9_14206211     ZBoe    T    C        0      0        2 
   9   chr9_14206211     ZGre    T    C        0      0        2 
   9   chr9_14206211     ZHar    T    C        0      0        2 
   9   chr9_14206211   Sample    T    C        1      2        2 
   9   chr9_14209267     AAsi    G    A        1      2        2 
   9   chr9_14209267     AKia    G    A        1      2        2 
   9   chr9_14209267     AOna    G    A        1      2        2 
   9   chr9_14209267     ASom    G    A        1      2        2 
   9   chr9_14209267     HCab    G    A        0      0        2 
   9   chr9_14209267     HPrz    G    A        0      0        2 
   9   chr9_14209267     ZBoe    G    A        0      0        2 
   9   chr9_14209267     ZGre    G    A        0      0        2 
   9   chr9_14209267     ZHar    G    A        0      0        2 
   9   chr9_14209267   Sample    G    A        1      2        2 
   9   chr9_14216026     AAsi    A    C        0      0        2 
   9   chr9_14216026     AKia    A    C        0      0        2 
   9   chr9_14216026     AOna    A    C        0      0        2 
   9   chr9_14216026     ASom    A    C        0      0        2 
   9   chr9_14216026     HCab    A    C        0      0        2 
   9   chr9_14216026     HPrz    A    C      0.5      1        2 
   9   chr9_14216026     ZBoe    A    C        0      0        2 
   9   chr9_14216026     ZGre    A    C        0      0        2 
   9   chr9_14216026     ZHar    A    C        0      0        2 
   9   chr9_14216026   Sample    A    C        0      0        2 
   9   chr9_14220633     AAsi    G    T        0      0        2 
   9   chr9_14220633     AKia    G    T        0      0        2 
   9   chr9_14220633     AOna    G    T        0      0        2 
   9   chr9_14220633     ASom    G    T        0      0        2 
   9   chr9_14220633     HCab    G    T        0      0        2 
   9   chr9_14220633     HPrz    G    T        0      0        2 
   9   chr9_14220633     ZBoe    G    T      0.5      1        2 
   9   chr9_14220633     ZGre    G    T        0      0        2 
   9   chr9_14220633     ZHar    G    T        0      0        2 
   9   chr9_14220633   Sample    G    T        0      0        2 
   9   chr9_14222865     AAsi    C    T        0      0        2 
   9   chr9_14222865     AKia    C    T        0      0        2 
   9   chr9_14222865     AOna    C    T        0      0        2 
   9   chr9_14222865     ASom    C    T        0      0        2 
   9   chr9_14222865     HCab    C    T        1      2        2 
   9   chr9_14222865     HPrz    C    T        1      2        2 
   9   chr9_14222865     ZBoe    C    T        0      0        2 
   9   chr9_14222865     ZGre    C    T        0      0        2 
   9   chr9_14222865     ZHar    C    T        0      0        2 
   9   chr9_14222865   Sample    C    T        0      0        2 
   9   chr9_14223125     AAsi    G    A        0      0        2 
   9   chr9_14223125     AKia    G    A        0      0        2 
   9   chr9_14223125     AOna    G    A        0      0        2 
   9   chr9_14223125     ASom    G    A        0      0        2 
   9   chr9_14223125     HCab    G    A        0      0        2 
   9   chr9_14223125     HPrz    G    A      0.5      1        2 
   9   chr9_14223125     ZBoe    G    A        0      0        2 
   9   chr9_14223125     ZGre    G    A        0      0        2 
   9   chr9_14223125     ZHar    G    A        0      0        2 
   9   chr9_14223125   Sample    G    A        0      0        2 
   9   chr9_14223713     AAsi    T    C        0      0        2 
   9   chr9_14223713     AKia    T    C        0      0        2 
   9   chr9_14223713     AOna    T    C        0      0        2 
   9   chr9_14223713     ASom    T    C        0      0        2 
   9   chr9_14223713     HCab    T    C        1      2        2 
   9   chr9_14223713     HPrz    T    C        1      2        2 
   9   chr9_14223713     ZBoe    T    C        0      0        2 
   9   chr9_14223713     ZGre    T    C        0      0        2 
   9   chr9_14223713     ZHar    T    C        0      0        2 
   9   chr9_14223713   Sample    T    C        0      0        2 
   9   chr9_14225789     AAsi    G    C        0      0        2 
   9   chr9_14225789     AKia    G    C        0      0        2 
   9   chr9_14225789     AOna    G    C        0      0        2 
   9   chr9_14225789     ASom    G    C        0      0        2 
   9   chr9_14225789     HCab    G    C        0      0        2 
   9   chr9_14225789     HPrz    G    C        0      0        2 
   9   chr9_14225789     ZBoe    G    C        0      0        2 
   9   chr9_14225789     ZGre    G    C      0.5      1        2 
   9   chr9_14225789     ZHar    G    C        0      0        2 
   9   chr9_14225789   Sample    G    C        0      0        2 
   9   chr9_14231804     AAsi    T    C        0      0        2 
   9   chr9_14231804     AKia    T    C        0      0        2 
   9   chr9_14231804     AOna    T    C        0      0        2 
   9   chr9_14231804     ASom    T    C        0      0        2 
   9   chr9_14231804     HCab    T    C        0      0        2 
   9   chr9_14231804     HPrz    T    C        0      0        2 
   9   chr9_14231804     ZBoe    T    C        0      0        2 
   9   chr9_14231804     ZGre    T    C      0.5      1        2 
   9   chr9_14231804     ZHar    T    C        0      0        2 
   9   chr9_14231804   Sample    T    C        0      0        2 
   9   chr9_14239102     AAsi    G    A        0      0        2 
   9   chr9_14239102     AKia    G    A      0.5      1        2 
   9   chr9_14239102     AOna    G    A      0.5      1        2 
   9   chr9_14239102     ASom    G    A        0      0        2 
   9   chr9_14239102     HCab    G    A        0      0        2 
   9   chr9_14239102     HPrz    G    A        0      0        2 
   9   chr9_14239102     ZBoe    G    A        0      0        2 
   9   chr9_14239102     ZGre    G    A        0      0        2 
   9   chr9_14239102     ZHar    G    A        0      0        2 
   9   chr9_14239102   Sample    G    A        0      0        2 
   9   chr9_14241560     AAsi    T    C        0      0        2 
   9   chr9_14241560     AKia    T    C        0      0        2 
   9   chr9_14241560     AOna    T    C        0      0        2 
   9   chr9_14241560     ASom    T    C        0      0        2 
   9   chr9_14241560     HCab    T    C      0.5      1        2 
   9   chr9_14241560     HPrz    T    C      0.5      1        2 
   9   chr9_14241560     ZBoe    T    C        0      0        2 
   9   chr9_14241560     ZGre    T    C        0      0        2 
   9   chr9_14241560     ZHar    T    C        0      0        2 
   9   chr9_14241560   Sample    T    C        0      0        2 
   9   chr9_14243814     AAsi    A    G        0      0        2 
   9   chr9_14243814     AKia    A    G        0      0        2 
   9   chr9_14243814     AOna    A    G        0      0        2 
   9   chr9_14243814     ASom    A    G        0      0        2 
   9   chr9_14243814     HCab    A    G      0.5      1        2 
   9   chr9_14243814     HPrz    A    G        0      0        2 
   9   chr9_14243814     ZBoe    A    G        0      0        2 
   9   chr9_14243814     ZGre    A    G        0      0        2 
   9   chr9_14243814     ZHar    A    G        0      0        2 
   9   chr9_14243814   Sample    A    G        0      0        2 
   9   chr9_14245651     AAsi    C    T        0      0        2 
   9   chr9_14245651     AKia    C    T        0      0        2 
   9   chr9_14245651     AOna    C    T        0      0        2 
   9   chr9_14245651     ASom    C    T        0      0        2 
   9   chr9_14245651     HCab    C    T        1      2        2 
   9   chr9_14245651     HPrz    C    T        1      2        2 
   9   chr9_14245651     ZBoe    C    T        0      0        2 
   9   chr9_14245651     ZGre    C    T        0      0        2 
   9   chr9_14245651     ZHar    C    T        0      0        2 
   9   chr9_14245651   Sample    C    T        0      0        2 
   9   chr9_14245864     AAsi    C    T        0      0        2 
   9   chr9_14245864     AKia    C    T        0      0        2 
   9   chr9_14245864     AOna    C    T        0      0        2 
   9   chr9_14245864     ASom    C    T        0      0        2 
   9   chr9_14245864     HCab    C    T        0      0        2 
   9   chr9_14245864     HPrz    C    T        0      0        2 
   9   chr9_14245864     ZBoe    C    T        1      2        2 
   9   chr9_14245864     ZGre    C    T        1      2        2 
   9   chr9_14245864     ZHar    C    T        1      2        2 
   9   chr9_14245864   Sample    C    T        0      0        2 
   9   chr9_14246139     AAsi    A    C        0      0        2 
   9   chr9_14246139     AKia    A    C        0      0        2 
   9   chr9_14246139     AOna    A    C        0      0        2 
   9   chr9_14246139     ASom    A    C        0      0        2 
   9   chr9_14246139     HCab    A    C        0      0        2 
   9   chr9_14246139     HPrz    A    C        0      0        2 
   9   chr9_14246139     ZBoe    A    C        0      0        2 
   9   chr9_14246139     ZGre    A    C        0      0        2 
   9   chr9_14246139     ZHar    A    C        1      2        2 
   9   chr9_14246139   Sample    A    C        0      0        2 
   9   chr9_14247869     AAsi    T    C        0      0        2 
   9   chr9_14247869     AKia    T    C        1      2        2 
   9   chr9_14247869     AOna    T    C        0      0        2 
   9   chr9_14247869     ASom    T    C        0      0        2 
   9   chr9_14247869     HCab    T    C        0      0        2 
   9   chr9_14247869     HPrz    T    C        0      0        2 
   9   chr9_14247869     ZBoe    T    C        0      0        2 
   9   chr9_14247869     ZGre    T    C        0      0        2 
   9   chr9_14247869     ZHar    T    C        0      0        2 
   9   chr9_14247869   Sample    T    C        0      0        2 
   9   chr9_14253112     AAsi    G    A        0      0        2 
   9   chr9_14253112     AKia    G    A        1      2        2 
   9   chr9_14253112     AOna    G    A        0      0        2 
   9   chr9_14253112     ASom    G    A        0      0        2 
   9   chr9_14253112     HCab    G    A        0      0        2 
   9   chr9_14253112     HPrz    G    A        0      0        2 
   9   chr9_14253112     ZBoe    G    A        0      0        2 
   9   chr9_14253112     ZGre    G    A        0      0        2 
   9   chr9_14253112     ZHar    G    A        0      0        2 
   9   chr9_14253112   Sample    G    A        0      0        2 
   9   chr9_14255590     AAsi    A    G        0      0        2 
   9   chr9_14255590     AKia    A    G        0      0        2 
   9   chr9_14255590     AOna    A    G        0      0        2 
   9   chr9_14255590     ASom    A    G        0      0        2 
   9   chr9_14255590     HCab    A    G        0      0        2 
   9   chr9_14255590     HPrz    A    G        0      0        2 
   9   chr9_14255590     ZBoe    A    G        0      0        2 
   9   chr9_14255590     ZGre    A    G        0      0        2 
   9   chr9_14255590     ZHar    A    G      0.5      1        2 
   9   chr9_14255590   Sample    A    G        0      0        2 
   9   chr9_14257786     AAsi    A    T        0      0        2 
   9   chr9_14257786     AKia    A    T        0      0        2 
   9   chr9_14257786     AOna    A    T        0      0        2 
   9   chr9_14257786     ASom    A    T        0      0        2 
   9   chr9_14257786     HCab    A    T      0.5      1        2 
   9   chr9_14257786     HPrz    A    T      0.5      1        2 
   9   chr9_14257786     ZBoe    A    T        0      0        2 
   9   chr9_14257786     ZGre    A    T        0      0        2 
   9   chr9_14257786     ZHar    A    T        0      0        2 
   9   chr9_14257786   Sample    A    T        0      0        2 
   9   chr9_14261775     AAsi    G    T        0      0        2 
   9   chr9_14261775     AKia    G    T        0      0        2 
   9   chr9_14261775     AOna    G    T        0      0        2 
   9   chr9_14261775     ASom    G    T        0      0        2 
   9   chr9_14261775     HCab    G    T        0      0        2 
   9   chr9_14261775     HPrz    G    T        0      0        2 
   9   chr9_14261775     ZBoe    G    T        0      0        2 
   9   chr9_14261775     ZGre    G    T        0      0        2 
   9   chr9_14261775     ZHar    G    T        1      2        2 
   9   chr9_14261775   Sample    G    T        0      0        2 
   9   chr9_14262673     AAsi    A    T        0      0        2 
   9   chr9_14262673     AKia    A    T        0      0        2 
   9   chr9_14262673     AOna    A    T        0      0        2 
   9   chr9_14262673     ASom    A    T        0      0        2 
   9   chr9_14262673     HCab    A    T        0      0        2 
   9   chr9_14262673     HPrz    A    T        0      0        2 
   9   chr9_14262673     ZBoe    A    T        0      0        2 
   9   chr9_14262673     ZGre    A    T        0      0        2 
   9   chr9_14262673     ZHar    A    T      0.5      1        2 
   9   chr9_14262673   Sample    A    T        0      0        2 
   9   chr9_14275504     AAsi    T    C        0      0        2 
   9   chr9_14275504     AKia    T    C        0      0        2 
   9   chr9_14275504     AOna    T    C        0      0        2 
   9   chr9_14275504     ASom    T    C        0      0        2 
   9   chr9_14275504     HCab    T    C        0      0        2 
   9   chr9_14275504     HPrz    T    C        0      0        2 
   9   chr9_14275504     ZBoe    T    C      0.5      1        2 
   9   chr9_14275504     ZGre    T    C        0      0        2 
   9   chr9_14275504     ZHar    T    C        1      2        2 
   9   chr9_14275504   Sample    T    C        0      0        2 
   9   chr9_14277715     AAsi    C    A        0      0        2 
   9   chr9_14277715     AKia    C    A        0      0        2 
   9   chr9_14277715     AOna    C    A        0      0        2 
   9   chr9_14277715     ASom    C    A        0      0        2 
   9   chr9_14277715     HCab    C    A        0      0        2 
   9   chr9_14277715     HPrz    C    A        0      0        2 
   9   chr9_14277715     ZBoe    C    A        0      0        2 
   9   chr9_14277715     ZGre    C    A        0      0        2 
   9   chr9_14277715     ZHar    C    A        1      2        2 
   9   chr9_14277715   Sample    C    A        0      0        2 
   9   chr9_14281752     AAsi    T    C        0      0        2 
   9   chr9_14281752     AKia    T    C      0.5      1        2 
   9   chr9_14281752     AOna    T    C        0      0        2 
   9   chr9_14281752     ASom    T    C        0      0        2 
   9   chr9_14281752     HCab    T    C        0      0        2 
   9   chr9_14281752     HPrz    T    C        0      0        2 
   9   chr9_14281752     ZBoe    T    C        0      0        2 
   9   chr9_14281752     ZGre    T    C        0      0        2 
   9   chr9_14281752     ZHar    T    C        0      0        2 
   9   chr9_14281752   Sample    T    C        0      0        2 
   9   chr9_14282727     AAsi    T    C        0      0        2 
   9   chr9_14282727     AKia    T    C        0      0        2 
   9   chr9_14282727     AOna    T    C        0      0        2 
   9   chr9_14282727     ASom    T    C        0      0        2 
   9   chr9_14282727     HCab    T    C        1      2        2 
   9   chr9_14282727     HPrz    T    C        1      2        2 
   9   chr9_14282727     ZBoe    T    C        0      0        2 
   9   chr9_14282727     ZGre    T    C        0      0        2 
   9   chr9_14282727     ZHar    T    C        0      0        2 
   9   chr9_14282727   Sample    T    C        0      0        2 
   9   chr9_14290678     AAsi    G    A        0      0        2 
   9   chr9_14290678     AKia    G    A        0      0        2 
   9   chr9_14290678     AOna    G    A        0      0        2 
   9   chr9_14290678     ASom    G    A        0      0        2 
   9   chr9_14290678     HCab    G    A      0.5      1        2 
   9   chr9_14290678     HPrz    G    A        1      2        2 
   9   chr9_14290678     ZBoe    G    A        0      0        2 
   9   chr9_14290678     ZGre    G    A        0      0        2 
   9   chr9_14290678     ZHar    G    A        0      0        2 
   9   chr9_14290678   Sample    G    A        0      0        2 
   9   chr9_14292058     AAsi    G    A        0      0        2 
   9   chr9_14292058     AKia    G    A        0      0        2 
   9   chr9_14292058     AOna    G    A        0      0        2 
   9   chr9_14292058     ASom    G    A        0      0        2 
   9   chr9_14292058     HCab    G    A        0      0        2 
   9   chr9_14292058     HPrz    G    A        0      0        2 
   9   chr9_14292058     ZBoe    G    A      0.5      1        2 
   9   chr9_14292058     ZGre    G    A        0      0        2 
   9   chr9_14292058     ZHar    G    A        0      0        2 
   9   chr9_14292058   Sample    G    A        0      0        2 
   9   chr9_14293029     AAsi    T    C        0      0        2 
   9   chr9_14293029     AKia    T    C        1      2        2 
   9   chr9_14293029     AOna    T    C        0      0        2 
   9   chr9_14293029     ASom    T    C        0      0        2 
   9   chr9_14293029     HCab    T    C        1      2        2 
   9   chr9_14293029     HPrz    T    C        1      2        2 
   9   chr9_14293029     ZBoe    T    C        0      0        2 
   9   chr9_14293029     ZGre    T    C        0      0        2 
   9   chr9_14293029     ZHar    T    C        0      0        2 
   9   chr9_14293029   Sample    T    C        0      0        2 
   9   chr9_14294572     AAsi    C    T        0      0        2 
   9   chr9_14294572     AKia    C    T        0      0        2 
   9   chr9_14294572     AOna    C    T        0      0        2 
   9   chr9_14294572     ASom    C    T        0      0        2 
   9   chr9_14294572     HCab    C    T        0      0        2 
   9   chr9_14294572     HPrz    C    T      0.5      1        2 
   9   chr9_14294572     ZBoe    C    T        0      0        2 
   9   chr9_14294572     ZGre    C    T        0      0        2 
   9   chr9_14294572     ZHar    C    T        0      0        2 
   9   chr9_14294572   Sample    C    T        0      0        2 
   9   chr9_14295401     AAsi    A    G        0      0        2 
   9   chr9_14295401     AKia    A    G        0      0        2 
   9   chr9_14295401     AOna    A    G        1      2        2 
   9   chr9_14295401     ASom    A    G        0      0        2 
   9   chr9_14295401     HCab    A    G        0      0        2 
   9   chr9_14295401     HPrz    A    G        0      0        2 
   9   chr9_14295401     ZBoe    A    G        0      0        2 
   9   chr9_14295401     ZGre    A    G        0      0        2 
   9   chr9_14295401     ZHar    A    G        0      0        2 
   9   chr9_14295401   Sample    A    G        0      0        2 
   9   chr9_14295882     AAsi    G    T        0      0        2 
   9   chr9_14295882     AKia    G    T        0      0        2 
   9   chr9_14295882     AOna    G    T        0      0        2 
   9   chr9_14295882     ASom    G    T        0      0        2 
   9   chr9_14295882     HCab    G    T        1      2        2 
   9   chr9_14295882     HPrz    G    T        1      2        2 
   9   chr9_14295882     ZBoe    G    T      0.5      1        2 
   9   chr9_14295882     ZGre    G    T        1      2        2 
   9   chr9_14295882     ZHar    G    T        1      2        2 
   9   chr9_14295882   Sample    G    T        0      0        2 
   9   chr9_14297365     AAsi    A    G        0      0        2 
   9   chr9_14297365     AKia    A    G        0      0        2 
   9   chr9_14297365     AOna    A    G        0      0        2 
   9   chr9_14297365     ASom    A    G        0      0        2 
   9   chr9_14297365     HCab    A    G        0      0        2 
   9   chr9_14297365     HPrz    A    G        0      0        2 
   9   chr9_14297365     ZBoe    A    G      0.5      1        2 
   9   chr9_14297365     ZGre    A    G        0      0        2 
   9   chr9_14297365     ZHar    A    G        0      0        2 
   9   chr9_14297365   Sample    A    G        0      0        2 
   9   chr9_14310198     AAsi    T    C        0      0        2 
   9   chr9_14310198     AKia    T    C        0      0        2 
   9   chr9_14310198     AOna    T    C        0      0        2 
   9   chr9_14310198     ASom    T    C        0      0        2 
   9   chr9_14310198     HCab    T    C        1      2        2 
   9   chr9_14310198     HPrz    T    C        1      2        2 
   9   chr9_14310198     ZBoe    T    C        0      0        2 
   9   chr9_14310198     ZGre    T    C        0      0        2 
   9   chr9_14310198     ZHar    T    C        0      0        2 
   9   chr9_14310198   Sample    T    C        0      0        2 
   9   chr9_14312062     AAsi    C    T        0      0        2 
   9   chr9_14312062     AKia    C    T        0      0        2 
   9   chr9_14312062     AOna    C    T        0      0        2 
   9   chr9_14312062     ASom    C    T        0      0        2 
   9   chr9_14312062     HCab    C    T        1      2        2 
   9   chr9_14312062     HPrz    C    T        1      2        2 
   9   chr9_14312062     ZBoe    C    T        0      0        2 
   9   chr9_14312062     ZGre    C    T        0      0        2 
   9   chr9_14312062     ZHar    C    T        0      0        2 
   9   chr9_14312062   Sample    C    T        0      0        2 
   9   chr9_14316896     AAsi    A    G        0      0        2 
   9   chr9_14316896     AKia    A    G        0      0        2 
   9   chr9_14316896     AOna    A    G        0      0        2 
   9   chr9_14316896     ASom    A    G        0      0        2 
   9   chr9_14316896     HCab    A    G        1      2        2 
   9   chr9_14316896     HPrz    A    G        1      2        2 
   9   chr9_14316896     ZBoe    A    G        0      0        2 
   9   chr9_14316896     ZGre    A    G        0      0        2 
   9   chr9_14316896     ZHar    A    G        0      0        2 
   9   chr9_14316896   Sample    A    G        0      0        2 
   9   chr9_14318455     AAsi    A    C        0      0        2 
   9   chr9_14318455     AKia    A    C        0      0        2 
   9   chr9_14318455     AOna    A    C        0      0        2 
   9   chr9_14318455     ASom    A    C        0      0        2 
   9   chr9_14318455     HCab    A    C        1      2        2 
   9   chr9_14318455     HPrz    A    C        1      2        2 
   9   chr9_14318455     ZBoe    A    C        0      0        2 
   9   chr9_14318455     ZGre    A    C        0      0        2 
   9   chr9_14318455     ZHar    A    C        0      0        2 
   9   chr9_14318455   Sample    A    C        0      0        2 
   9   chr9_14326387     AAsi    C    T        0      0        2 
   9   chr9_14326387     AKia    C    T        0      0        2 
   9   chr9_14326387     AOna    C    T        1      2        2 
   9   chr9_14326387     ASom    C    T        0      0        2 
   9   chr9_14326387     HCab    C    T        0      0        2 
   9   chr9_14326387     HPrz    C    T        0      0        2 
   9   chr9_14326387     ZBoe    C    T        0      0        2 
   9   chr9_14326387     ZGre    C    T        0      0        2 
   9   chr9_14326387     ZHar    C    T        0      0        2 
   9   chr9_14326387   Sample    C    T        0      0        2 
   9   chr9_14326972     AAsi    T    C        0      0        2 
   9   chr9_14326972     AKia    T    C        0      0        2 
   9   chr9_14326972     AOna    T    C        0      0        2 
   9   chr9_14326972     ASom    T    C        0      0        2 
   9   chr9_14326972     HCab    T    C      0.5      1        2 
   9   chr9_14326972     HPrz    T    C        0      0        2 
   9   chr9_14326972     ZBoe    T    C        0      0        2 
   9   chr9_14326972     ZGre    T    C        0      0        2 
   9   chr9_14326972     ZHar    T    C        0      0        2 
   9   chr9_14326972   Sample    T    C        0      0        2 
   9   chr9_14327260     AAsi    A    T        0      0        2 
   9   chr9_14327260     AKia    A    T        0      0        2 
   9   chr9_14327260     AOna    A    T        0      0        2 
   9   chr9_14327260     ASom    A    T        0      0        2 
   9   chr9_14327260     HCab    A    T        0      0        2 
   9   chr9_14327260     HPrz    A    T        0      0        2 
   9   chr9_14327260     ZBoe    A    T        1      2        2 
   9   chr9_14327260     ZGre    A    T        0      0        2 
   9   chr9_14327260     ZHar    A    T        0      0        2 
   9   chr9_14327260   Sample    A    T        0      0        2 
   9   chr9_14343292     AAsi    G    A        0      0        2 
   9   chr9_14343292     AKia    G    A        0      0        2 
   9   chr9_14343292     AOna    G    A        0      0        2 
   9   chr9_14343292     ASom    G    A        0      0        2 
   9   chr9_14343292     HCab    G    A        0      0        2 
   9   chr9_14343292     HPrz    G    A        0      0        2 
   9   chr9_14343292     ZBoe    G    A        0      0        2 
   9   chr9_14343292     ZGre    G    A        1      2        2 
   9   chr9_14343292     ZHar    G    A        0      0        2 
   9   chr9_14343292   Sample    G    A        0      0        2 
   9   chr9_14345841     AAsi    C    A        0      0        2 
   9   chr9_14345841     AKia    C    A        0      0        2 
   9   chr9_14345841     AOna    C    A        0      0        2 
   9   chr9_14345841     ASom    C    A        0      0        2 
   9   chr9_14345841     HCab    C    A        0      0        2 
   9   chr9_14345841     HPrz    C    A      0.5      1        2 
   9   chr9_14345841     ZBoe    C    A        0      0        2 
   9   chr9_14345841     ZGre    C    A        0      0        2 
   9   chr9_14345841     ZHar    C    A        0      0        2 
   9   chr9_14345841   Sample    C    A        1      2        2 
   9   chr9_14358597     AAsi    A    G        0      0        2 
   9   chr9_14358597     AKia    A    G        0      0        2 
   9   chr9_14358597     AOna    A    G        0      0        2 
   9   chr9_14358597     ASom    A    G        0      0        2 
   9   chr9_14358597     HCab    A    G        1      2        2 
   9   chr9_14358597     HPrz    A    G        1      2        2 
   9   chr9_14358597     ZBoe    A    G        0      0        2 
   9   chr9_14358597     ZGre    A    G        0      0        2 
   9   chr9_14358597     ZHar    A    G        0      0        2 
   9   chr9_14358597   Sample    A    G        0      0        2 
   9   chr9_14363526     AAsi    C    G        0      0        2 
   9   chr9_14363526     AKia    C    G        0      0        2 
   9   chr9_14363526     AOna    C    G      0.5      1        2 
   9   chr9_14363526     ASom    C    G        0      0        2 
   9   chr9_14363526     HCab    C    G        0      0        2 
   9   chr9_14363526     HPrz    C    G        0      0        2 
   9   chr9_14363526     ZBoe    C    G        0      0        2 
   9   chr9_14363526     ZGre    C    G        0      0        2 
   9   chr9_14363526     ZHar    C    G        0      0        2 
   9   chr9_14363526   Sample    C    G        0      0        2 
   9   chr9_14368226     AAsi    A    G        0      0        2 
   9   chr9_14368226     AKia    A    G        0      0        2 
   9   chr9_14368226     AOna    A    G        0      0        2 
   9   chr9_14368226     ASom    A    G        0      0        2 
   9   chr9_14368226     HCab    A    G        0      0        2 
   9   chr9_14368226     HPrz    A    G        1      2        2 
   9   chr9_14368226     ZBoe    A    G        0      0        2 
   9   chr9_14368226     ZGre    A    G        0      0        2 
   9   chr9_14368226     ZHar    A    G        0      0        2 
   9   chr9_14368226   Sample    A    G        0      0        2 
   9   chr9_14371742     AAsi    A    G        0      0        2 
   9   chr9_14371742     AKia    A    G        0      0        2 
   9   chr9_14371742     AOna    A    G        0      0        2 
   9   chr9_14371742     ASom    A    G        0      0        2 
   9   chr9_14371742     HCab    A    G        1      2        2 
   9   chr9_14371742     HPrz    A    G        0      0        2 
   9   chr9_14371742     ZBoe    A    G        0      0        2 
   9   chr9_14371742     ZGre    A    G        0      0        2 
   9   chr9_14371742     ZHar    A    G        0      0        2 
   9   chr9_14371742   Sample    A    G        0      0        2 
   9   chr9_14373848     AAsi    C    G        0      0        2 
   9   chr9_14373848     AKia    C    G        0      0        2 
   9   chr9_14373848     AOna    C    G        0      0        2 
   9   chr9_14373848     ASom    C    G        0      0        2 
   9   chr9_14373848     HCab    C    G        1      2        2 
   9   chr9_14373848     HPrz    C    G        1      2        2 
   9   chr9_14373848     ZBoe    C    G        0      0        2 
   9   chr9_14373848     ZGre    C    G        0      0        2 
   9   chr9_14373848     ZHar    C    G        0      0        2 
   9   chr9_14373848   Sample    C    G        0      0        2 
   9   chr9_14377173     AAsi    G    A        0      0        2 
   9   chr9_14377173     AKia    G    A        0      0        2 
   9   chr9_14377173     AOna    G    A        0      0        2 
   9   chr9_14377173     ASom    G    A        0      0        2 
   9   chr9_14377173     HCab    G    A        1      2        2 
   9   chr9_14377173     HPrz    G    A        0      0        2 
   9   chr9_14377173     ZBoe    G    A        0      0        2 
   9   chr9_14377173     ZGre    G    A        0      0        2 
   9   chr9_14377173     ZHar    G    A        0      0        2 
   9   chr9_14377173   Sample    G    A        0      0        2 
   9   chr9_14378940     AAsi    T    C        0      0        2 
   9   chr9_14378940     AKia    T    C        1      2        2 
   9   chr9_14378940     AOna    T    C        0      0        2 
   9   chr9_14378940     ASom    T    C        0      0        2 
   9   chr9_14378940     HCab    T    C        0      0        2 
   9   chr9_14378940     HPrz    T    C        0      0        2 
   9   chr9_14378940     ZBoe    T    C      0.5      1        2 
   9   chr9_14378940     ZGre    T    C        0      0        2 
   9   chr9_14378940     ZHar    T    C        0      0        2 
   9   chr9_14378940   Sample    T    C        0      0        2 
   9   chr9_14379281     AAsi    C    T        0      0        2 
   9   chr9_14379281     AKia    C    T        0      0        2 
   9   chr9_14379281     AOna    C    T        0      0        2 
   9   chr9_14379281     ASom    C    T        0      0        2 
   9   chr9_14379281     HCab    C    T        0      0        2 
   9   chr9_14379281     HPrz    C    T        0      0        2 
   9   chr9_14379281     ZBoe    C    T        1      2        2 
   9   chr9_14379281     ZGre    C    T        1      2        2 
   9   chr9_14379281     ZHar    C    T        1      2        2 
   9   chr9_14379281   Sample    C    T        0      0        2 
   9   chr9_14379522     AAsi    G    A        0      0        2 
   9   chr9_14379522     AKia    G    A        0      0        2 
   9   chr9_14379522     AOna    G    A        0      0        2 
   9   chr9_14379522     ASom    G    A        0      0        2 
   9   chr9_14379522     HCab    G    A        1      2        2 
   9   chr9_14379522     HPrz    G    A        1      2        2 
   9   chr9_14379522     ZBoe    G    A        0      0        2 
   9   chr9_14379522     ZGre    G    A        0      0        2 
   9   chr9_14379522     ZHar    G    A        0      0        2 
   9   chr9_14379522   Sample    G    A        0      0        2 
   9   chr9_14380193     AAsi    T    C        0      0        2 
   9   chr9_14380193     AKia    T    C        0      0        2 
   9   chr9_14380193     AOna    T    C        0      0        2 
   9   chr9_14380193     ASom    T    C      0.5      1        2 
   9   chr9_14380193     HCab    T    C        0      0        2 
   9   chr9_14380193     HPrz    T    C        0      0        2 
   9   chr9_14380193     ZBoe    T    C        0      0        2 
   9   chr9_14380193     ZGre    T    C        0      0        2 
   9   chr9_14380193     ZHar    T    C        0      0        2 
   9   chr9_14380193   Sample    T    C        0      0        2 
   9   chr9_14381572     AAsi    A    G        0      0        2 
   9   chr9_14381572     AKia    A    G        0      0        2 
   9   chr9_14381572     AOna    A    G        0      0        2 
   9   chr9_14381572     ASom    A    G        0      0        2 
   9   chr9_14381572     HCab    A    G        0      0        2 
   9   chr9_14381572     HPrz    A    G        0      0        2 
   9   chr9_14381572     ZBoe    A    G        0      0        2 
   9   chr9_14381572     ZGre    A    G      0.5      1        2 
   9   chr9_14381572     ZHar    A    G        0      0        2 
   9   chr9_14381572   Sample    A    G        0      0        2 
   9   chr9_14390210     AAsi    C    A        1      2        2 
   9   chr9_14390210     AKia    C    A        0      0        2 
   9   chr9_14390210     AOna    C    A        0      0        2 
   9   chr9_14390210     ASom    C    A      0.5      1        2 
   9   chr9_14390210     HCab    C    A        0      0        2 
   9   chr9_14390210     HPrz    C    A        0      0        2 
   9   chr9_14390210     ZBoe    C    A        0      0        2 
   9   chr9_14390210     ZGre    C    A        0      0        2 
   9   chr9_14390210     ZHar    C    A        0      0        2 
   9   chr9_14390210   Sample    C    A        1      2        2 
   9   chr9_14401355     AAsi    G    A        0      0        2 
   9   chr9_14401355     AKia    G    A        0      0        2 
   9   chr9_14401355     AOna    G    A        0      0        2 
   9   chr9_14401355     ASom    G    A        0      0        2 
   9   chr9_14401355     HCab    G    A        0      0        2 
   9   chr9_14401355     HPrz    G    A        0      0        2 
   9   chr9_14401355     ZBoe    G    A        0      0        2 
   9   chr9_14401355     ZGre    G    A        0      0        2 
   9   chr9_14401355     ZHar    G    A      0.5      1        2 
   9   chr9_14401355   Sample    G    A        0      0        2 
   9   chr9_14401543     AAsi    G    A        0      0        2 
   9   chr9_14401543     AKia    G    A      0.5      1        2 
   9   chr9_14401543     AOna    G    A        0      0        2 
   9   chr9_14401543     ASom    G    A        0      0        2 
   9   chr9_14401543     HCab    G    A        1      2        2 
   9   chr9_14401543     HPrz    G    A        1      2        2 
   9   chr9_14401543     ZBoe    G    A        0      0        2 
   9   chr9_14401543     ZGre    G    A        0      0        2 
   9   chr9_14401543     ZHar    G    A        1      2        2 
   9   chr9_14401543   Sample    G    A        0      0        2 
   9   chr9_14406103     AAsi    C    A        0      0        2 
   9   chr9_14406103     AKia    C    A      0.5      1        2 
   9   chr9_14406103     AOna    C    A      0.5      1        2 
   9   chr9_14406103     ASom    C    A        0      0        2 
   9   chr9_14406103     HCab    C    A        0      0        2 
   9   chr9_14406103     HPrz    C    A        0      0        2 
   9   chr9_14406103     ZBoe    C    A        0      0        2 
   9   chr9_14406103     ZGre    C    A        0      0        2 
   9   chr9_14406103     ZHar    C    A        0      0        2 
   9   chr9_14406103   Sample    C    A        0      0        2 
   9   chr9_14409631     AAsi    A    G        0      0        2 
   9   chr9_14409631     AKia    A    G        0      0        2 
   9   chr9_14409631     AOna    A    G        0      0        2 
   9   chr9_14409631     ASom    A    G        0      0        2 
   9   chr9_14409631     HCab    A    G        1      2        2 
   9   chr9_14409631     HPrz    A    G        1      2        2 
   9   chr9_14409631     ZBoe    A    G        0      0        2 
   9   chr9_14409631     ZGre    A    G        0      0        2 
   9   chr9_14409631     ZHar    A    G        0      0        2 
   9   chr9_14409631   Sample    A    G        0      0        2 
   9   chr9_14411514     AAsi    G    T        0      0        2 
   9   chr9_14411514     AKia    G    T        0      0        2 
   9   chr9_14411514     AOna    G    T        0      0        2 
   9   chr9_14411514     ASom    G    T        0      0        2 
   9   chr9_14411514     HCab    G    T        0      0        2 
   9   chr9_14411514     HPrz    G    T        0      0        2 
   9   chr9_14411514     ZBoe    G    T        0      0        2 
   9   chr9_14411514     ZGre    G    T        0      0        2 
   9   chr9_14411514     ZHar    G    T        1      2        2 
   9   chr9_14411514   Sample    G    T        0      0        2 
   9   chr9_14411615     AAsi    G    T        0      0        2 
   9   chr9_14411615     AKia    G    T        0      0        2 
   9   chr9_14411615     AOna    G    T        0      0        2 
   9   chr9_14411615     ASom    G    T        0      0        2 
   9   chr9_14411615     HCab    G    T        0      0        2 
   9   chr9_14411615     HPrz    G    T        0      0        2 
   9   chr9_14411615     ZBoe    G    T        0      0        2 
   9   chr9_14411615     ZGre    G    T        1      2        2 
   9   chr9_14411615     ZHar    G    T        0      0        2 
   9   chr9_14411615   Sample    G    T        0      0        2 
   9   chr9_14422805     AAsi    A    C        0      0        2 
   9   chr9_14422805     AKia    A    C        0      0        2 
   9   chr9_14422805     AOna    A    C        0      0        2 
   9   chr9_14422805     ASom    A    C        0      0        2 
   9   chr9_14422805     HCab    A    C        0      0        2 
   9   chr9_14422805     HPrz    A    C        0      0        2 
   9   chr9_14422805     ZBoe    A    C      0.5      1        2 
   9   chr9_14422805     ZGre    A    C        0      0        2 
   9   chr9_14422805     ZHar    A    C        0      0        2 
   9   chr9_14422805   Sample    A    C        0      0        2 
   9   chr9_14424370     AAsi    T    C        0      0        2 
   9   chr9_14424370     AKia    T    C        1      2        2 
   9   chr9_14424370     AOna    T    C        0      0        2 
   9   chr9_14424370     ASom    T    C        0      0        2 
   9   chr9_14424370     HCab    T    C        0      0        2 
   9   chr9_14424370     HPrz    T    C        0      0        2 
   9   chr9_14424370     ZBoe    T    C        0      0        2 
   9   chr9_14424370     ZGre    T    C        0      0        2 
   9   chr9_14424370     ZHar    T    C        0      0        2 
   9   chr9_14424370   Sample    T    C        0      0        2 
   9   chr9_14426392     AAsi    A    G        0      0        2 
   9   chr9_14426392     AKia    A    G        0      0        2 
   9   chr9_14426392     AOna    A    G        0      0        2 
   9   chr9_14426392     ASom    A    G        0      0        2 
   9   chr9_14426392     HCab    A    G        1      2        2 
   9   chr9_14426392     HPrz    A    G      0.5      1        2 
   9   chr9_14426392     ZBoe    A    G        0      0        2 
   9   chr9_14426392     ZGre    A    G        0      0        2 
   9   chr9_14426392     ZHar    A    G        0      0        2 
   9   chr9_14426392   Sample    A    G        0      0        2 
   9   chr9_14427475     AAsi    G    A        0      0        2 
   9   chr9_14427475     AKia    G    A        1      2        2 
   9   chr9_14427475     AOna    G    A        0      0        2 
   9   chr9_14427475     ASom    G    A        0      0        2 
   9   chr9_14427475     HCab    G    A        0      0        2 
   9   chr9_14427475     HPrz    G    A        0      0        2 
   9   chr9_14427475     ZBoe    G    A        0      0        2 
   9   chr9_14427475     ZGre    G    A        0      0        2 
   9   chr9_14427475     ZHar    G    A        0      0        2 
   9   chr9_14427475   Sample    G    A        0      0        2 
   9   chr9_14431149     AAsi    G    A        0      0        2 
   9   chr9_14431149     AKia    G    A        0      0        2 
   9   chr9_14431149     AOna    G    A        0      0        2 
   9   chr9_14431149     ASom    G    A        0      0        2 
   9   chr9_14431149     HCab    G    A        0      0        2 
   9   chr9_14431149     HPrz    G    A        0      0        2 
   9   chr9_14431149     ZBoe    G    A        0      0        2 
   9   chr9_14431149     ZGre    G    A        0      0        2 
   9   chr9_14431149     ZHar    G    A        1      2        2 
   9   chr9_14431149   Sample    G    A        0      0        2 
   9   chr9_14432744     AAsi    A    T        0      0        2 
   9   chr9_14432744     AKia    A    T        0      0        2 
   9   chr9_14432744     AOna    A    T        0      0        2 
   9   chr9_14432744     ASom    A    T        0      0        2 
   9   chr9_14432744     HCab    A    T        1      2        2 
   9   chr9_14432744     HPrz    A    T        1      2        2 
   9   chr9_14432744     ZBoe    A    T        0      0        2 
   9   chr9_14432744     ZGre    A    T        0      0        2 
   9   chr9_14432744     ZHar    A    T        0      0        2 
   9   chr9_14432744   Sample    A    T        0      0        2 
   9   chr9_14437895     AAsi    G    A        0      0        2 
   9   chr9_14437895     AKia    G    A        0      0        2 
   9   chr9_14437895     AOna    G    A        0      0        2 
   9   chr9_14437895     ASom    G    A        0      0        2 
   9   chr9_14437895     HCab    G    A        1      2        2 
   9   chr9_14437895     HPrz    G    A        1      2        2 
   9   chr9_14437895     ZBoe    G    A        0      0        2 
   9   chr9_14437895     ZGre    G    A        0      0        2 
   9   chr9_14437895     ZHar    G    A        0      0        2 
   9   chr9_14437895   Sample    G    A        0      0        2 
   9   chr9_14438669     AAsi    C    T        0      0        2 
   9   chr9_14438669     AKia    C    T        0      0        2 
   9   chr9_14438669     AOna    C    T        0      0        2 
   9   chr9_14438669     ASom    C    T        0      0        2 
   9   chr9_14438669     HCab    C    T        1      2        2 
   9   chr9_14438669     HPrz    C    T        1      2        2 
   9   chr9_14438669     ZBoe    C    T        0      0        2 
   9   chr9_14438669     ZGre    C    T        0      0        2 
   9   chr9_14438669     ZHar    C    T        0      0        2 
   9   chr9_14438669   Sample    C    T        0      0        2 
   9   chr9_14439352     AAsi    G    A        1      2        2 
   9   chr9_14439352     AKia    G    A        0      0        2 
   9   chr9_14439352     AOna    G    A        0      0        2 
   9   chr9_14439352     ASom    G    A        1      2        2 
   9   chr9_14439352     HCab    G    A        0      0        2 
   9   chr9_14439352     HPrz    G    A        0      0        2 
   9   chr9_14439352     ZBoe    G    A        0      0        2 
   9   chr9_14439352     ZGre    G    A        0      0        2 
   9   chr9_14439352     ZHar    G    A        0      0        2 
   9   chr9_14439352   Sample    G    A        1      2        2 
   9   chr9_14442073     AAsi    T    C        0      0        2 
   9   chr9_14442073     AKia    T    C        0      0        2 
   9   chr9_14442073     AOna    T    C      0.5      1        2 
   9   chr9_14442073     ASom    T    C        0      0        2 
   9   chr9_14442073     HCab    T    C        0      0        2 
   9   chr9_14442073     HPrz    T    C        0      0        2 
   9   chr9_14442073     ZBoe    T    C        0      0        2 
   9   chr9_14442073     ZGre    T    C        0      0        2 
   9   chr9_14442073     ZHar    T    C        0      0        2 
   9   chr9_14442073   Sample    T    C        0      0        2 
   9   chr9_14444923     AAsi    A    T        0      0        2 
   9   chr9_14444923     AKia    A    T        0      0        2 
   9   chr9_14444923     AOna    A    T      0.5      1        2 
   9   chr9_14444923     ASom    A    T        0      0        2 
   9   chr9_14444923     HCab    A    T        0      0        2 
   9   chr9_14444923     HPrz    A    T        0      0        2 
   9   chr9_14444923     ZBoe    A    T        0      0        2 
   9   chr9_14444923     ZGre    A    T        0      0        2 
   9   chr9_14444923     ZHar    A    T        0      0        2 
   9   chr9_14444923   Sample    A    T        0      0        2 
   9   chr9_14445352     AAsi    A    G        1      2        2 
   9   chr9_14445352     AKia    A    G        0      0        2 
   9   chr9_14445352     AOna    A    G        0      0        2 
   9   chr9_14445352     ASom    A    G        1      2        2 
   9   chr9_14445352     HCab    A    G        0      0        2 
   9   chr9_14445352     HPrz    A    G        0      0        2 
   9   chr9_14445352     ZBoe    A    G        0      0        2 
   9   chr9_14445352     ZGre    A    G        0      0        2 
   9   chr9_14445352     ZHar    A    G        0      0        2 
   9   chr9_14445352   Sample    A    G        1      2        2 
   9   chr9_14448784     AAsi    G    A        0      0        2 
   9   chr9_14448784     AKia    G    A        0      0        2 
   9   chr9_14448784     AOna    G    A        0      0        2 
   9   chr9_14448784     ASom    G    A        0      0        2 
   9   chr9_14448784     HCab    G    A        0      0        2 
   9   chr9_14448784     HPrz    G    A      0.5      1        2 
   9   chr9_14448784     ZBoe    G    A        0      0        2 
   9   chr9_14448784     ZGre    G    A        0      0        2 
   9   chr9_14448784     ZHar    G    A        0      0        2 
   9   chr9_14448784   Sample    G    A        0      0        2 
   9   chr9_14450917     AAsi    C    T        0      0        2 
   9   chr9_14450917     AKia    C    T        0      0        2 
   9   chr9_14450917     AOna    C    T        0      0        2 
   9   chr9_14450917     ASom    C    T        0      0        2 
   9   chr9_14450917     HCab    C    T        0      0        2 
   9   chr9_14450917     HPrz    C    T        0      0        2 
   9   chr9_14450917     ZBoe    C    T        1      2        2 
   9   chr9_14450917     ZGre    C    T        1      2        2 
   9   chr9_14450917     ZHar    C    T        1      2        2 
   9   chr9_14450917   Sample    C    T        0      0        2 
   9   chr9_14457853     AAsi    G    A        0      0        2 
   9   chr9_14457853     AKia    G    A        0      0        2 
   9   chr9_14457853     AOna    G    A        0      0        2 
   9   chr9_14457853     ASom    G    A        0      0        2 
   9   chr9_14457853     HCab    G    A        0      0        2 
   9   chr9_14457853     HPrz    G    A        0      0        2 
   9   chr9_14457853     ZBoe    G    A      0.5      1        2 
   9   chr9_14457853     ZGre    G    A        0      0        2 
   9   chr9_14457853     ZHar    G    A        0      0        2 
   9   chr9_14457853   Sample    G    A        0      0        2 
   9   chr9_14458217     AAsi    C    G        0      0        2 
   9   chr9_14458217     AKia    C    G        0      0        2 
   9   chr9_14458217     AOna    C    G        0      0        2 
   9   chr9_14458217     ASom    C    G        0      0        2 
   9   chr9_14458217     HCab    C    G        0      0        2 
   9   chr9_14458217     HPrz    C    G        0      0        2 
   9   chr9_14458217     ZBoe    C    G        0      0        2 
   9   chr9_14458217     ZGre    C    G        0      0        2 
   9   chr9_14458217     ZHar    C    G        1      2        2 
   9   chr9_14458217   Sample    C    G        0      0        2 
   9   chr9_14467864     AAsi    A    G        0      0        2 
   9   chr9_14467864     AKia    A    G        0      0        2 
   9   chr9_14467864     AOna    A    G        0      0        2 
   9   chr9_14467864     ASom    A    G        0      0        2 
   9   chr9_14467864     HCab    A    G        1      2        2 
   9   chr9_14467864     HPrz    A    G        1      2        2 
   9   chr9_14467864     ZBoe    A    G        0      0        2 
   9   chr9_14467864     ZGre    A    G        0      0        2 
   9   chr9_14467864     ZHar    A    G        0      0        2 
   9   chr9_14467864   Sample    A    G        0      0        2 
   9   chr9_14471700     AAsi    C    A      0.5      1        2 
   9   chr9_14471700     AKia    C    A        0      0        2 
   9   chr9_14471700     AOna    C    A        0      0        2 
   9   chr9_14471700     ASom    C    A        0      0        2 
   9   chr9_14471700     HCab    C    A        0      0        2 
   9   chr9_14471700     HPrz    C    A        0      0        2 
   9   chr9_14471700     ZBoe    C    A        0      0        2 
   9   chr9_14471700     ZGre    C    A        0      0        2 
   9   chr9_14471700     ZHar    C    A        0      0        2 
   9   chr9_14471700   Sample    C    A        0      0        2 
   9   chr9_14473018     AAsi    T    C        0      0        2 
   9   chr9_14473018     AKia    T    C        0      0        2 
   9   chr9_14473018     AOna    T    C        0      0        2 
   9   chr9_14473018     ASom    T    C        0      0        2 
   9   chr9_14473018     HCab    T    C        0      0        2 
   9   chr9_14473018     HPrz    T    C        0      0        2 
   9   chr9_14473018     ZBoe    T    C        0      0        2 
   9   chr9_14473018     ZGre    T    C        0      0        2 
   9   chr9_14473018     ZHar    T    C      0.5      1        2 
   9   chr9_14473018   Sample    T    C        0      0        2 
   9   chr9_14473554     AAsi    G    A        0      0        2 
   9   chr9_14473554     AKia    G    A        0      0        2 
   9   chr9_14473554     AOna    G    A        0      0        2 
   9   chr9_14473554     ASom    G    A        0      0        2 
   9   chr9_14473554     HCab    G    A        1      2        2 
   9   chr9_14473554     HPrz    G    A        1      2        2 
   9   chr9_14473554     ZBoe    G    A        0      0        2 
   9   chr9_14473554     ZGre    G    A        0      0        2 
   9   chr9_14473554     ZHar    G    A        0      0        2 
   9   chr9_14473554   Sample    G    A        0      0        2 
   9   chr9_14474383     AAsi    A    G        0      0        2 
   9   chr9_14474383     AKia    A    G        0      0        2 
   9   chr9_14474383     AOna    A    G        0      0        2 
   9   chr9_14474383     ASom    A    G        0      0        2 
   9   chr9_14474383     HCab    A    G        0      0        2 
   9   chr9_14474383     HPrz    A    G        0      0        2 
   9   chr9_14474383     ZBoe    A    G        0      0        2 
   9   chr9_14474383     ZGre    A    G        0      0        2 
   9   chr9_14474383     ZHar    A    G        1      2        2 
   9   chr9_14474383   Sample    A    G        0      0        2 
   9   chr9_14483432     AAsi    A    G        0      0        2 
   9   chr9_14483432     AKia    A    G        1      2        2 
   9   chr9_14483432     AOna    A    G        0      0        2 
   9   chr9_14483432     ASom    A    G        0      0        2 
   9   chr9_14483432     HCab    A    G        0      0        2 
   9   chr9_14483432     HPrz    A    G        0      0        2 
   9   chr9_14483432     ZBoe    A    G        0      0        2 
   9   chr9_14483432     ZGre    A    G        0      0        2 
   9   chr9_14483432     ZHar    A    G        0      0        2 
   9   chr9_14483432   Sample    A    G        0      0        2 
   9   chr9_14489100     AAsi    A    C      0.5      1        2 
   9   chr9_14489100     AKia    A    C        0      0        2 
   9   chr9_14489100     AOna    A    C        0      0        2 
   9   chr9_14489100     ASom    A    C      0.5      1        2 
   9   chr9_14489100     HCab    A    C        0      0        2 
   9   chr9_14489100     HPrz    A    C        0      0        2 
   9   chr9_14489100     ZBoe    A    C        0      0        2 
   9   chr9_14489100     ZGre    A    C        0      0        2 
   9   chr9_14489100     ZHar    A    C        0      0        2 
   9   chr9_14489100   Sample    A    C        0      0        2 
   9   chr9_14493981     AAsi    A    G        1      2        2 
   9   chr9_14493981     AKia    A    G        0      0        2 
   9   chr9_14493981     AOna    A    G        0      0        2 
   9   chr9_14493981     ASom    A    G        1      2        2 
   9   chr9_14493981     HCab    A    G        0      0        2 
   9   chr9_14493981     HPrz    A    G        0      0        2 
   9   chr9_14493981     ZBoe    A    G        0      0        2 
   9   chr9_14493981     ZGre    A    G        0      0        2 
   9   chr9_14493981     ZHar    A    G        0      0        2 
   9   chr9_14493981   Sample    A    G        1      2        2 
   9   chr9_14499572     AAsi    C    T        0      0        2 
   9   chr9_14499572     AKia    C    T        0      0        2 
   9   chr9_14499572     AOna    C    T        0      0        2 
   9   chr9_14499572     ASom    C    T        0      0        2 
   9   chr9_14499572     HCab    C    T        1      2        2 
   9   chr9_14499572     HPrz    C    T        1      2        2 
   9   chr9_14499572     ZBoe    C    T        0      0        2 
   9   chr9_14499572     ZGre    C    T        0      0        2 
   9   chr9_14499572     ZHar    C    T        0      0        2 
   9   chr9_14499572   Sample    C    T        0      0        2 
   9   chr9_14499746     AAsi    A    G        0      0        2 
   9   chr9_14499746     AKia    A    G        0      0        2 
   9   chr9_14499746     AOna    A    G        0      0        2 
   9   chr9_14499746     ASom    A    G        0      0        2 
   9   chr9_14499746     HCab    A    G      0.5      1        2 
   9   chr9_14499746     HPrz    A    G      0.5      1        2 
   9   chr9_14499746     ZBoe    A    G        0      0        2 
   9   chr9_14499746     ZGre    A    G        0      0        2 
   9   chr9_14499746     ZHar    A    G        0      0        2 
   9   chr9_14499746   Sample    A    G        0      0        2 
   9   chr9_14501840     AAsi    C    T        0      0        2 
   9   chr9_14501840     AKia    C    T        0      0        2 
   9   chr9_14501840     AOna    C    T        0      0        2 
   9   chr9_14501840     ASom    C    T        0      0        2 
   9   chr9_14501840     HCab    C    T        1      2        2 
   9   chr9_14501840     HPrz    C    T        1      2        2 
   9   chr9_14501840     ZBoe    C    T        0      0        2 
   9   chr9_14501840     ZGre    C    T        0      0        2 
   9   chr9_14501840     ZHar    C    T        0      0        2 
   9   chr9_14501840   Sample    C    T        0      0        2 
   9   chr9_14503359     AAsi    C    G        0      0        2 
   9   chr9_14503359     AKia    C    G        0      0        2 
   9   chr9_14503359     AOna    C    G        0      0        2 
   9   chr9_14503359     ASom    C    G        0      0        2 
   9   chr9_14503359     HCab    C    G        0      0        2 
   9   chr9_14503359     HPrz    C    G        0      0        2 
   9   chr9_14503359     ZBoe    C    G      0.5      1        2 
   9   chr9_14503359     ZGre    C    G        0      0        2 
   9   chr9_14503359     ZHar    C    G        0      0        2 
   9   chr9_14503359   Sample    C    G        0      0        2 
   9   chr9_14504532     AAsi    A    G        0      0        2 
   9   chr9_14504532     AKia    A    G        0      0        2 
   9   chr9_14504532     AOna    A    G        0      0        2 
   9   chr9_14504532     ASom    A    G        0      0        2 
   9   chr9_14504532     HCab    A    G        0      0        2 
   9   chr9_14504532     HPrz    A    G        0      0        2 
   9   chr9_14504532     ZBoe    A    G      0.5      1        2 
   9   chr9_14504532     ZGre    A    G        0      0        2 
   9   chr9_14504532     ZHar    A    G        0      0        2 
   9   chr9_14504532   Sample    A    G        0      0        2 
   9   chr9_14506775     AAsi    T    C        0      0        2 
   9   chr9_14506775     AKia    T    C        0      0        2 
   9   chr9_14506775     AOna    T    C      0.5      1        2 
   9   chr9_14506775     ASom    T    C        0      0        2 
   9   chr9_14506775     HCab    T    C        0      0        2 
   9   chr9_14506775     HPrz    T    C        0      0        2 
   9   chr9_14506775     ZBoe    T    C        0      0        2 
   9   chr9_14506775     ZGre    T    C        0      0        2 
   9   chr9_14506775     ZHar    T    C        0      0        2 
   9   chr9_14506775   Sample    T    C        0      0        2 
   9   chr9_14509455     AAsi    G    A        0      0        2 
   9   chr9_14509455     AKia    G    A        1      2        2 
   9   chr9_14509455     AOna    G    A      0.5      1        2 
   9   chr9_14509455     ASom    G    A        0      0        2 
   9   chr9_14509455     HCab    G    A        0      0        2 
   9   chr9_14509455     HPrz    G    A        0      0        2 
   9   chr9_14509455     ZBoe    G    A        0      0        2 
   9   chr9_14509455     ZGre    G    A        0      0        2 
   9   chr9_14509455     ZHar    G    A        0      0        2 
   9   chr9_14509455   Sample    G    A        0      0        2 
   9   chr9_14512763     AAsi    A    G        0      0        2 
   9   chr9_14512763     AKia    A    G        0      0        2 
   9   chr9_14512763     AOna    A    G        0      0        2 
   9   chr9_14512763     ASom    A    G        0      0        2 
   9   chr9_14512763     HCab    A    G        0      0        2 
   9   chr9_14512763     HPrz    A    G        0      0        2 
   9   chr9_14512763     ZBoe    A    G        0      0        2 
   9   chr9_14512763     ZGre    A    G        0      0        2 
   9   chr9_14512763     ZHar    A    G      0.5      1        2 
   9   chr9_14512763   Sample    A    G        0      0        2 
   9   chr9_14514265     AAsi    A    G        0      0        2 
   9   chr9_14514265     AKia    A    G        0      0        2 
   9   chr9_14514265     AOna    A    G        0      0        2 
   9   chr9_14514265     ASom    A    G        0      0        2 
   9   chr9_14514265     HCab    A    G        0      0        2 
   9   chr9_14514265     HPrz    A    G        0      0        2 
   9   chr9_14514265     ZBoe    A    G        0      0        2 
   9   chr9_14514265     ZGre    A    G        1      2        2 
   9   chr9_14514265     ZHar    A    G        0      0        2 
   9   chr9_14514265   Sample    A    G        0      0        2 
   9   chr9_14521400     AAsi    G    T      0.5      1        2 
   9   chr9_14521400     AKia    G    T        0      0        2 
   9   chr9_14521400     AOna    G    T        0      0        2 
   9   chr9_14521400     ASom    G    T      0.5      1        2 
   9   chr9_14521400     HCab    G    T        0      0        2 
   9   chr9_14521400     HPrz    G    T        0      0        2 
   9   chr9_14521400     ZBoe    G    T        0      0        2 
   9   chr9_14521400     ZGre    G    T        0      0        2 
   9   chr9_14521400     ZHar    G    T        0      0        2 
   9   chr9_14521400   Sample    G    T        0      0        2 
   9   chr9_14539688     AAsi    G    A        0      0        2 
   9   chr9_14539688     AKia    G    A        0      0        2 
   9   chr9_14539688     AOna    G    A        0      0        2 
   9   chr9_14539688     ASom    G    A        0      0        2 
   9   chr9_14539688     HCab    G    A        1      2        2 
   9   chr9_14539688     HPrz    G    A        1      2        2 
   9   chr9_14539688     ZBoe    G    A        0      0        2 
   9   chr9_14539688     ZGre    G    A        0      0        2 
   9   chr9_14539688     ZHar    G    A        0      0        2 
   9   chr9_14539688   Sample    G    A        0      0        2 
   9   chr9_14549912     AAsi    A    G        0      0        2 
   9   chr9_14549912     AKia    A    G        0      0        2 
   9   chr9_14549912     AOna    A    G        0      0        2 
   9   chr9_14549912     ASom    A    G        0      0        2 
   9   chr9_14549912     HCab    A    G        0      0        2 
   9   chr9_14549912     HPrz    A    G        0      0        2 
   9   chr9_14549912     ZBoe    A    G      0.5      1        2 
   9   chr9_14549912     ZGre    A    G        0      0        2 
   9   chr9_14549912     ZHar    A    G        0      0        2 
   9   chr9_14549912   Sample    A    G        0      0        2 
   9   chr9_14558092     AAsi    T    G        0      0        2 
   9   chr9_14558092     AKia    T    G        0      0        2 
   9   chr9_14558092     AOna    T    G        0      0        2 
   9   chr9_14558092     ASom    T    G        0      0        2 
   9   chr9_14558092     HCab    T    G        1      2        2 
   9   chr9_14558092     HPrz    T    G        1      2        2 
   9   chr9_14558092     ZBoe    T    G        0      0        2 
   9   chr9_14558092     ZGre    T    G        0      0        2 
   9   chr9_14558092     ZHar    T    G        0      0        2 
   9   chr9_14558092   Sample    T    G        0      0        2 
   9   chr9_14559212     AAsi    T    C        0      0        2 
   9   chr9_14559212     AKia    T    C        0      0        2 
   9   chr9_14559212     AOna    T    C      0.5      1        2 
   9   chr9_14559212     ASom    T    C        0      0        2 
   9   chr9_14559212     HCab    T    C        0      0        2 
   9   chr9_14559212     HPrz    T    C        0      0        2 
   9   chr9_14559212     ZBoe    T    C        0      0        2 
   9   chr9_14559212     ZGre    T    C        0      0        2 
   9   chr9_14559212     ZHar    T    C        0      0        2 
   9   chr9_14559212   Sample    T    C        0      0        2 
   9   chr9_14574202     AAsi    C    A        0      0        2 
   9   chr9_14574202     AKia    C    A        0      0        2 
   9   chr9_14574202     AOna    C    A        0      0        2 
   9   chr9_14574202     ASom    C    A        0      0        2 
   9   chr9_14574202     HCab    C    A        0      0        2 
   9   chr9_14574202     HPrz    C    A        0      0        2 
   9   chr9_14574202     ZBoe    C    A        0      0        2 
   9   chr9_14574202     ZGre    C    A        0      0        2 
   9   chr9_14574202     ZHar    C    A        1      2        2 
   9   chr9_14574202   Sample    C    A        0      0        2 
   9   chr9_14576086     AAsi    C    T        0      0        2 
   9   chr9_14576086     AKia    C    T        0      0        2 
   9   chr9_14576086     AOna    C    T        0      0        2 
   9   chr9_14576086     ASom    C    T        0      0        2 
   9   chr9_14576086     HCab    C    T        0      0        2 
   9   chr9_14576086     HPrz    C    T        0      0        2 
   9   chr9_14576086     ZBoe    C    T        0      0        2 
   9   chr9_14576086     ZGre    C    T        0      0        2 
   9   chr9_14576086     ZHar    C    T      0.5      1        2 
   9   chr9_14576086   Sample    C    T        0      0        2 
   9   chr9_14583131     AAsi    T    C        0      0        2 
   9   chr9_14583131     AKia    T    C        0      0        2 
   9   chr9_14583131     AOna    T    C        0      0        2 
   9   chr9_14583131     ASom    T    C        0      0        2 
   9   chr9_14583131     HCab    T    C        0      0        2 
   9   chr9_14583131     HPrz    T    C      0.5      1        2 
   9   chr9_14583131     ZBoe    T    C        0      0        2 
   9   chr9_14583131     ZGre    T    C        0      0        2 
   9   chr9_14583131     ZHar    T    C        0      0        2 
   9   chr9_14583131   Sample    T    C        0      0        2 
   9   chr9_14596778     AAsi    A    G        0      0        2 
   9   chr9_14596778     AKia    A    G        0      0        2 
   9   chr9_14596778     AOna    A    G        0      0        2 
   9   chr9_14596778     ASom    A    G        0      0        2 
   9   chr9_14596778     HCab    A    G        1      2        2 
   9   chr9_14596778     HPrz    A    G        1      2        2 
   9   chr9_14596778     ZBoe    A    G        0      0        2 
   9   chr9_14596778     ZGre    A    G        0      0        2 
   9   chr9_14596778     ZHar    A    G        0      0        2 
   9   chr9_14596778   Sample    A    G        0      0        2 
   9   chr9_14605680     AAsi    C    A        0      0        2 
   9   chr9_14605680     AKia    C    A        0      0        2 
   9   chr9_14605680     AOna    C    A        0      0        2 
   9   chr9_14605680     ASom    C    A        0      0        2 
   9   chr9_14605680     HCab    C    A        1      2        2 
   9   chr9_14605680     HPrz    C    A        1      2        2 
   9   chr9_14605680     ZBoe    C    A        0      0        2 
   9   chr9_14605680     ZGre    C    A        0      0        2 
   9   chr9_14605680     ZHar    C    A        0      0        2 
   9   chr9_14605680   Sample    C    A        0      0        2 
   9   chr9_14612694     AAsi    G    A        0      0        2 
   9   chr9_14612694     AKia    G    A        0      0        2 
   9   chr9_14612694     AOna    G    A      0.5      1        2 
   9   chr9_14612694     ASom    G    A        0      0        2 
   9   chr9_14612694     HCab    G    A        0      0        2 
   9   chr9_14612694     HPrz    G    A        0      0        2 
   9   chr9_14612694     ZBoe    G    A        0      0        2 
   9   chr9_14612694     ZGre    G    A        0      0        2 
   9   chr9_14612694     ZHar    G    A        0      0        2 
   9   chr9_14612694   Sample    G    A        0      0        2 
   9   chr9_14614129     AAsi    A    T        0      0        2 
   9   chr9_14614129     AKia    A    T        0      0        2 
   9   chr9_14614129     AOna    A    T        0      0        2 
   9   chr9_14614129     ASom    A    T        0      0        2 
   9   chr9_14614129     HCab    A    T        0      0        2 
   9   chr9_14614129     HPrz    A    T        0      0        2 
   9   chr9_14614129     ZBoe    A    T        0      0        2 
   9   chr9_14614129     ZGre    A    T        1      2        2 
   9   chr9_14614129     ZHar    A    T        0      0        2 
   9   chr9_14614129   Sample    A    T        0      0        2 
   9   chr9_14614789     AAsi    T    C        0      0        2 
   9   chr9_14614789     AKia    T    C        0      0        2 
   9   chr9_14614789     AOna    T    C        0      0        2 
   9   chr9_14614789     ASom    T    C        0      0        2 
   9   chr9_14614789     HCab    T    C      0.5      1        2 
   9   chr9_14614789     HPrz    T    C        0      0        2 
   9   chr9_14614789     ZBoe    T    C        0      0        2 
   9   chr9_14614789     ZGre    T    C        0      0        2 
   9   chr9_14614789     ZHar    T    C        0      0        2 
   9   chr9_14614789   Sample    T    C        0      0        2 
   9   chr9_14620686     AAsi    C    G        0      0        2 
   9   chr9_14620686     AKia    C    G        0      0        2 
   9   chr9_14620686     AOna    C    G        0      0        2 
   9   chr9_14620686     ASom    C    G        0      0        2 
   9   chr9_14620686     HCab    C    G        0      0        2 
   9   chr9_14620686     HPrz    C    G      0.5      1        2 
   9   chr9_14620686     ZBoe    C    G        0      0        2 
   9   chr9_14620686     ZGre    C    G        0      0        2 
   9   chr9_14620686     ZHar    C    G        0      0        2 
   9   chr9_14620686   Sample    C    G        0      0        2 
   9   chr9_14622249     AAsi    T    A        0      0        2 
   9   chr9_14622249     AKia    T    A        0      0        2 
   9   chr9_14622249     AOna    T    A        0      0        2 
   9   chr9_14622249     ASom    T    A        0      0        2 
   9   chr9_14622249     HCab    T    A      0.5      1        2 
   9   chr9_14622249     HPrz    T    A        0      0        2 
   9   chr9_14622249     ZBoe    T    A        0      0        2 
   9   chr9_14622249     ZGre    T    A        0      0        2 
   9   chr9_14622249     ZHar    T    A        0      0        2 
   9   chr9_14622249   Sample    T    A        0      0        2 
   9   chr9_14642620     AAsi    C    T        0      0        2 
   9   chr9_14642620     AKia    C    T      0.5      1        2 
   9   chr9_14642620     AOna    C    T      0.5      1        2 
   9   chr9_14642620     ASom    C    T        0      0        2 
   9   chr9_14642620     HCab    C    T        0      0        2 
   9   chr9_14642620     HPrz    C    T        0      0        2 
   9   chr9_14642620     ZBoe    C    T        0      0        2 
   9   chr9_14642620     ZGre    C    T        0      0        2 
   9   chr9_14642620     ZHar    C    T        0      0        2 
   9   chr9_14642620   Sample    C    T        0      0        2 
   9   chr9_14657797     AAsi    G    A        0      0        2 
   9   chr9_14657797     AKia    G    A        0      0        2 
   9   chr9_14657797     AOna    G    A        0      0        2 
   9   chr9_14657797     ASom    G    A        0      0        2 
   9   chr9_14657797     HCab    G    A      0.5      1        2 
   9   chr9_14657797     HPrz    G    A        1      2        2 
   9   chr9_14657797     ZBoe    G    A        0      0        2 
   9   chr9_14657797     ZGre    G    A        0      0        2 
   9   chr9_14657797     ZHar    G    A        0      0        2 
   9   chr9_14657797   Sample    G    A        0      0        2 
   9   chr9_14661019     AAsi    G    T        0      0        2 
   9   chr9_14661019     AKia    G    T        0      0        2 
   9   chr9_14661019     AOna    G    T        0      0        2 
   9   chr9_14661019     ASom    G    T        0      0        2 
   9   chr9_14661019     HCab    G    T        1      2        2 
   9   chr9_14661019     HPrz    G    T        1      2        2 
   9   chr9_14661019     ZBoe    G    T        0      0        2 
   9   chr9_14661019     ZGre    G    T        0      0        2 
   9   chr9_14661019     ZHar    G    T        0      0        2 
   9   chr9_14661019   Sample    G    T        0      0        2 
   9   chr9_14667768     AAsi    G    A        0      0        2 
   9   chr9_14667768     AKia    G    A        0      0        2 
   9   chr9_14667768     AOna    G    A        0      0        2 
   9   chr9_14667768     ASom    G    A        0      0        2 
   9   chr9_14667768     HCab    G    A        0      0        2 
   9   chr9_14667768     HPrz    G    A      0.5      1        2 
   9   chr9_14667768     ZBoe    G    A        0      0        2 
   9   chr9_14667768     ZGre    G    A        0      0        2 
   9   chr9_14667768     ZHar    G    A        0      0        2 
   9   chr9_14667768   Sample    G    A        0      0        2 
   9   chr9_14671571     AAsi    A    G        0      0        2 
   9   chr9_14671571     AKia    A    G        0      0        2 
   9   chr9_14671571     AOna    A    G        0      0        2 
   9   chr9_14671571     ASom    A    G        0      0        2 
   9   chr9_14671571     HCab    A    G        0      0        2 
   9   chr9_14671571     HPrz    A    G        0      0        2 
   9   chr9_14671571     ZBoe    A    G        0      0        2 
   9   chr9_14671571     ZGre    A    G        1      2        2 
   9   chr9_14671571     ZHar    A    G        0      0        2 
   9   chr9_14671571   Sample    A    G        0      0        2 
   9   chr9_14673564     AAsi    G    C        0      0        2 
   9   chr9_14673564     AKia    G    C        0      0        2 
   9   chr9_14673564     AOna    G    C        0      0        2 
   9   chr9_14673564     ASom    G    C        0      0        2 
   9   chr9_14673564     HCab    G    C        0      0        2 
   9   chr9_14673564     HPrz    G    C        0      0        2 
   9   chr9_14673564     ZBoe    G    C        0      0        2 
   9   chr9_14673564     ZGre    G    C        1      2        2 
   9   chr9_14673564     ZHar    G    C        0      0        2 
   9   chr9_14673564   Sample    G    C        0      0        2 
   9   chr9_14683629     AAsi    C    A        0      0        2 
   9   chr9_14683629     AKia    C    A        0      0        2 
   9   chr9_14683629     AOna    C    A        0      0        2 
   9   chr9_14683629     ASom    C    A        0      0        2 
   9   chr9_14683629     HCab    C    A        0      0        2 
   9   chr9_14683629     HPrz    C    A        0      0        2 
   9   chr9_14683629     ZBoe    C    A        0      0        2 
   9   chr9_14683629     ZGre    C    A      0.5      1        2 
   9   chr9_14683629     ZHar    C    A        0      0        2 
   9   chr9_14683629   Sample    C    A        0      0        2 
   9   chr9_14691003     AAsi    A    G        0      0        2 
   9   chr9_14691003     AKia    A    G        0      0        2 
   9   chr9_14691003     AOna    A    G        0      0        2 
   9   chr9_14691003     ASom    A    G      0.5      1        2 
   9   chr9_14691003     HCab    A    G        0      0        2 
   9   chr9_14691003     HPrz    A    G        0      0        2 
   9   chr9_14691003     ZBoe    A    G        0      0        2 
   9   chr9_14691003     ZGre    A    G        0      0        2 
   9   chr9_14691003     ZHar    A    G        0      0        2 
   9   chr9_14691003   Sample    A    G        1      2        2 
   9   chr9_14698848     AAsi    G    C        0      0        2 
   9   chr9_14698848     AKia    G    C        0      0        2 
   9   chr9_14698848     AOna    G    C        0      0        2 
   9   chr9_14698848     ASom    G    C        0      0        2 
   9   chr9_14698848     HCab    G    C        0      0        2 
   9   chr9_14698848     HPrz    G    C        0      0        2 
   9   chr9_14698848     ZBoe    G    C        0      0        2 
   9   chr9_14698848     ZGre    G    C        1      2        2 
   9   chr9_14698848     ZHar    G    C        0      0        2 
   9   chr9_14698848   Sample    G    C        0      0        2 
   9   chr9_14702280     AAsi    A    G        0      0        2 
   9   chr9_14702280     AKia    A    G        0      0        2 
   9   chr9_14702280     AOna    A    G        0      0        2 
   9   chr9_14702280     ASom    A    G        0      0        2 
   9   chr9_14702280     HCab    A    G      0.5      1        2 
   9   chr9_14702280     HPrz    A    G      0.5      1        2 
   9   chr9_14702280     ZBoe    A    G        0      0        2 
   9   chr9_14702280     ZGre    A    G        0      0        2 
   9   chr9_14702280     ZHar    A    G        0      0        2 
   9   chr9_14702280   Sample    A    G        0      0        2 
   9   chr9_14712630     AAsi    A    G        0      0        2 
   9   chr9_14712630     AKia    A    G        0      0        2 
   9   chr9_14712630     AOna    A    G      0.5      1        2 
   9   chr9_14712630     ASom    A    G        0      0        2 
   9   chr9_14712630     HCab    A    G        0      0        2 
   9   chr9_14712630     HPrz    A    G        0      0        2 
   9   chr9_14712630     ZBoe    A    G        0      0        2 
   9   chr9_14712630     ZGre    A    G        0      0        2 
   9   chr9_14712630     ZHar    A    G        0      0        2 
   9   chr9_14712630   Sample    A    G        0      0        2 
   9   chr9_14721539     AAsi    A    G        0      0        2 
   9   chr9_14721539     AKia    A    G        0      0        2 
   9   chr9_14721539     AOna    A    G        0      0        2 
   9   chr9_14721539     ASom    A    G        0      0        2 
   9   chr9_14721539     HCab    A    G      0.5      1        2 
   9   chr9_14721539     HPrz    A    G        0      0        2 
   9   chr9_14721539     ZBoe    A    G        0      0        2 
   9   chr9_14721539     ZGre    A    G        0      0        2 
   9   chr9_14721539     ZHar    A    G        0      0        2 
   9   chr9_14721539   Sample    A    G        0      0        2 
   9   chr9_14724338     AAsi    T    C        0      0        2 
   9   chr9_14724338     AKia    T    C        0      0        2 
   9   chr9_14724338     AOna    T    C      0.5      1        2 
   9   chr9_14724338     ASom    T    C        0      0        2 
   9   chr9_14724338     HCab    T    C        0      0        2 
   9   chr9_14724338     HPrz    T    C        0      0        2 
   9   chr9_14724338     ZBoe    T    C        0      0        2 
   9   chr9_14724338     ZGre    T    C        0      0        2 
   9   chr9_14724338     ZHar    T    C        0      0        2 
   9   chr9_14724338   Sample    T    C        0      0        2 
   9   chr9_14732456     AAsi    T    C        0      0        2 
   9   chr9_14732456     AKia    T    C        0      0        2 
   9   chr9_14732456     AOna    T    C        0      0        2 
   9   chr9_14732456     ASom    T    C        0      0        2 
   9   chr9_14732456     HCab    T    C        0      0        2 
   9   chr9_14732456     HPrz    T    C        0      0        2 
   9   chr9_14732456     ZBoe    T    C      0.5      1        2 
   9   chr9_14732456     ZGre    T    C        0      0        2 
   9   chr9_14732456     ZHar    T    C        0      0        2 
   9   chr9_14732456   Sample    T    C        0      0        2 
   9   chr9_14739251     AAsi    G    A        0      0        2 
   9   chr9_14739251     AKia    G    A        0      0        2 
   9   chr9_14739251     AOna    G    A      0.5      1        2 
   9   chr9_14739251     ASom    G    A        0      0        2 
   9   chr9_14739251     HCab    G    A        0      0        2 
   9   chr9_14739251     HPrz    G    A        0      0        2 
   9   chr9_14739251     ZBoe    G    A        0      0        2 
   9   chr9_14739251     ZGre    G    A        0      0        2 
   9   chr9_14739251     ZHar    G    A        0      0        2 
   9   chr9_14739251   Sample    G    A        0      0        2 
   9   chr9_14742349     AAsi    A    G        0      0        2 
   9   chr9_14742349     AKia    A    G        0      0        2 
   9   chr9_14742349     AOna    A    G      0.5      1        2 
   9   chr9_14742349     ASom    A    G        0      0        2 
   9   chr9_14742349     HCab    A    G        0      0        2 
   9   chr9_14742349     HPrz    A    G        0      0        2 
   9   chr9_14742349     ZBoe    A    G        0      0        2 
   9   chr9_14742349     ZGre    A    G        0      0        2 
   9   chr9_14742349     ZHar    A    G        1      2        2 
   9   chr9_14742349   Sample    A    G        0      0        2 
   9   chr9_14745475     AAsi    T    G        0      0        2 
   9   chr9_14745475     AKia    T    G        0      0        2 
   9   chr9_14745475     AOna    T    G        0      0        2 
   9   chr9_14745475     ASom    T    G        0      0        2 
   9   chr9_14745475     HCab    T    G        0      0        2 
   9   chr9_14745475     HPrz    T    G        0      0        2 
   9   chr9_14745475     ZBoe    T    G        1      2        2 
   9   chr9_14745475     ZGre    T    G        0      0        2 
   9   chr9_14745475     ZHar    T    G        0      0        2 
   9   chr9_14745475   Sample    T    G        0      0        2 
   9   chr9_14753180     AAsi    A    C        0      0        2 
   9   chr9_14753180     AKia    A    C        0      0        2 
   9   chr9_14753180     AOna    A    C        0      0        2 
   9   chr9_14753180     ASom    A    C        0      0        2 
   9   chr9_14753180     HCab    A    C        1      2        2 
   9   chr9_14753180     HPrz    A    C        1      2        2 
   9   chr9_14753180     ZBoe    A    C        0      0        2 
   9   chr9_14753180     ZGre    A    C        0      0        2 
   9   chr9_14753180     ZHar    A    C        0      0        2 
   9   chr9_14753180   Sample    A    C        0      0        2 
   9   chr9_14760087     AAsi    T    C        0      0        2 
   9   chr9_14760087     AKia    T    C        1      2        2 
   9   chr9_14760087     AOna    T    C        0      0        2 
   9   chr9_14760087     ASom    T    C        0      0        2 
   9   chr9_14760087     HCab    T    C        0      0        2 
   9   chr9_14760087     HPrz    T    C        0      0        2 
   9   chr9_14760087     ZBoe    T    C        0      0        2 
   9   chr9_14760087     ZGre    T    C        0      0        2 
   9   chr9_14760087     ZHar    T    C        0      0        2 
   9   chr9_14760087   Sample    T    C        0      0        2 
   9   chr9_14764829     AAsi    T    C        0      0        2 
   9   chr9_14764829     AKia    T    C        0      0        2 
   9   chr9_14764829     AOna    T    C        0      0        2 
   9   chr9_14764829     ASom    T    C        0      0        2 
   9   chr9_14764829     HCab    T    C        0      0        2 
   9   chr9_14764829     HPrz    T    C      0.5      1        2 
   9   chr9_14764829     ZBoe    T    C        0      0        2 
   9   chr9_14764829     ZGre    T    C        0      0        2 
   9   chr9_14764829     ZHar    T    C        0      0        2 
   9   chr9_14764829   Sample    T    C        0      0        2 
   9   chr9_14780262     AAsi    C    G        0      0        2 
   9   chr9_14780262     AKia    C    G        0      0        2 
   9   chr9_14780262     AOna    C    G        0      0        2 
   9   chr9_14780262     ASom    C    G        0      0        2 
   9   chr9_14780262     HCab    C    G        0      0        2 
   9   chr9_14780262     HPrz    C    G        0      0        2 
   9   chr9_14780262     ZBoe    C    G      0.5      1        2 
   9   chr9_14780262     ZGre    C    G        0      0        2 
   9   chr9_14780262     ZHar    C    G        0      0        2 
   9   chr9_14780262   Sample    C    G        0      0        2 
   9   chr9_14782001     AAsi    G    T        0      0        2 
   9   chr9_14782001     AKia    G    T        0      0        2 
   9   chr9_14782001     AOna    G    T        1      2        2 
   9   chr9_14782001     ASom    G    T        0      0        2 
   9   chr9_14782001     HCab    G    T        0      0        2 
   9   chr9_14782001     HPrz    G    T        0      0        2 
   9   chr9_14782001     ZBoe    G    T        0      0        2 
   9   chr9_14782001     ZGre    G    T        0      0        2 
   9   chr9_14782001     ZHar    G    T        0      0        2 
   9   chr9_14782001   Sample    G    T        0      0        2 
   9   chr9_14782325     AAsi    A    G        0      0        2 
   9   chr9_14782325     AKia    A    G        1      2        2 
   9   chr9_14782325     AOna    A    G        0      0        2 
   9   chr9_14782325     ASom    A    G        0      0        2 
   9   chr9_14782325     HCab    A    G        0      0        2 
   9   chr9_14782325     HPrz    A    G        0      0        2 
   9   chr9_14782325     ZBoe    A    G        0      0        2 
   9   chr9_14782325     ZGre    A    G        0      0        2 
   9   chr9_14782325     ZHar    A    G        0      0        2 
   9   chr9_14782325   Sample    A    G        0      0        2 
   9   chr9_14785760     AAsi    G    A        1      2        2 
   9   chr9_14785760     AKia    G    A        0      0        2 
   9   chr9_14785760     AOna    G    A        0      0        2 
   9   chr9_14785760     ASom    G    A        1      2        2 
   9   chr9_14785760     HCab    G    A        0      0        2 
   9   chr9_14785760     HPrz    G    A        0      0        2 
   9   chr9_14785760     ZBoe    G    A        0      0        2 
   9   chr9_14785760     ZGre    G    A        0      0        2 
   9   chr9_14785760     ZHar    G    A        0      0        2 
   9   chr9_14785760   Sample    G    A        1      2        2 
   9   chr9_14794176     AAsi    G    A        0      0        2 
   9   chr9_14794176     AKia    G    A        0      0        2 
   9   chr9_14794176     AOna    G    A        0      0        2 
   9   chr9_14794176     ASom    G    A        0      0        2 
   9   chr9_14794176     HCab    G    A        1      2        2 
   9   chr9_14794176     HPrz    G    A        1      2        2 
   9   chr9_14794176     ZBoe    G    A        0      0        2 
   9   chr9_14794176     ZGre    G    A        0      0        2 
   9   chr9_14794176     ZHar    G    A        0      0        2 
   9   chr9_14794176   Sample    G    A        0      0        2 
   9   chr9_14798332     AAsi    G    T        0      0        2 
   9   chr9_14798332     AKia    G    T        0      0        2 
   9   chr9_14798332     AOna    G    T        0      0        2 
   9   chr9_14798332     ASom    G    T        0      0        2 
   9   chr9_14798332     HCab    G    T        0      0        2 
   9   chr9_14798332     HPrz    G    T        0      0        2 
   9   chr9_14798332     ZBoe    G    T      0.5      1        2 
   9   chr9_14798332     ZGre    G    T      0.5      1        2 
   9   chr9_14798332     ZHar    G    T        0      0        2 
   9   chr9_14798332   Sample    G    T        0      0        2 
   9   chr9_14808225     AAsi    C    G        0      0        2 
   9   chr9_14808225     AKia    C    G        0      0        2 
   9   chr9_14808225     AOna    C    G        0      0        2 
   9   chr9_14808225     ASom    C    G        0      0        2 
   9   chr9_14808225     HCab    C    G        1      2        2 
   9   chr9_14808225     HPrz    C    G        1      2        2 
   9   chr9_14808225     ZBoe    C    G        0      0        2 
   9   chr9_14808225     ZGre    C    G        0      0        2 
   9   chr9_14808225     ZHar    C    G        0      0        2 
   9   chr9_14808225   Sample    C    G        0      0        2 
   9   chr9_14813431     AAsi    T    C        0      0        2 
   9   chr9_14813431     AKia    T    C        0      0        2 
   9   chr9_14813431     AOna    T    C        0      0        2 
   9   chr9_14813431     ASom    T    C        0      0        2 
   9   chr9_14813431     HCab    T    C        1      2        2 
   9   chr9_14813431     HPrz    T    C        1      2        2 
   9   chr9_14813431     ZBoe    T    C        0      0        2 
   9   chr9_14813431     ZGre    T    C        0      0        2 
   9   chr9_14813431     ZHar    T    C        0      0        2 
   9   chr9_14813431   Sample    T    C        0      0        2 
   9   chr9_14820785     AAsi    G    T        0      0        2 
   9   chr9_14820785     AKia    G    T        0      0        2 
   9   chr9_14820785     AOna    G    T        0      0        2 
   9   chr9_14820785     ASom    G    T        0      0        2 
   9   chr9_14820785     HCab    G    T        0      0        2 
   9   chr9_14820785     HPrz    G    T      0.5      1        2 
   9   chr9_14820785     ZBoe    G    T        0      0        2 
   9   chr9_14820785     ZGre    G    T        0      0        2 
   9   chr9_14820785     ZHar    G    T        0      0        2 
   9   chr9_14820785   Sample    G    T        0      0        2 
   9   chr9_14822479     AAsi    G    A        0      0        2 
   9   chr9_14822479     AKia    G    A        0      0        2 
   9   chr9_14822479     AOna    G    A        0      0        2 
   9   chr9_14822479     ASom    G    A        0      0        2 
   9   chr9_14822479     HCab    G    A        0      0        2 
   9   chr9_14822479     HPrz    G    A      0.5      1        2 
   9   chr9_14822479     ZBoe    G    A        0      0        2 
   9   chr9_14822479     ZGre    G    A        0      0        2 
   9   chr9_14822479     ZHar    G    A        0      0        2 
   9   chr9_14822479   Sample    G    A        0      0        2 
   9   chr9_14824676     AAsi    T    A        0      0        2 
   9   chr9_14824676     AKia    T    A        0      0        2 
   9   chr9_14824676     AOna    T    A      0.5      1        2 
   9   chr9_14824676     ASom    T    A        0      0        2 
   9   chr9_14824676     HCab    T    A        0      0        2 
   9   chr9_14824676     HPrz    T    A        0      0        2 
   9   chr9_14824676     ZBoe    T    A        0      0        2 
   9   chr9_14824676     ZGre    T    A        0      0        2 
   9   chr9_14824676     ZHar    T    A        0      0        2 
   9   chr9_14824676   Sample    T    A        0      0        2 
   9   chr9_14825970     AAsi    G    A        0      0        2 
   9   chr9_14825970     AKia    G    A        0      0        2 
   9   chr9_14825970     AOna    G    A        0      0        2 
   9   chr9_14825970     ASom    G    A        0      0        2 
   9   chr9_14825970     HCab    G    A        0      0        2 
   9   chr9_14825970     HPrz    G    A        0      0        2 
   9   chr9_14825970     ZBoe    G    A        0      0        2 
   9   chr9_14825970     ZGre    G    A      0.5      1        2 
   9   chr9_14825970     ZHar    G    A        0      0        2 
   9   chr9_14825970   Sample    G    A        0      0        2 
   9   chr9_14826421     AAsi    C    T        0      0        2 
   9   chr9_14826421     AKia    C    T        0      0        2 
   9   chr9_14826421     AOna    C    T        0      0        2 
   9   chr9_14826421     ASom    C    T        0      0        2 
   9   chr9_14826421     HCab    C    T        1      2        2 
   9   chr9_14826421     HPrz    C    T        1      2        2 
   9   chr9_14826421     ZBoe    C    T        0      0        2 
   9   chr9_14826421     ZGre    C    T        0      0        2 
   9   chr9_14826421     ZHar    C    T        0      0        2 
   9   chr9_14826421   Sample    C    T        0      0        2 
   9   chr9_14839382     AAsi    A    G        0      0        2 
   9   chr9_14839382     AKia    A    G        0      0        2 
   9   chr9_14839382     AOna    A    G        0      0        2 
   9   chr9_14839382     ASom    A    G        0      0        2 
   9   chr9_14839382     HCab    A    G        0      0        2 
   9   chr9_14839382     HPrz    A    G        0      0        2 
   9   chr9_14839382     ZBoe    A    G        0      0        2 
   9   chr9_14839382     ZGre    A    G        1      2        2 
   9   chr9_14839382     ZHar    A    G        0      0        2 
   9   chr9_14839382   Sample    A    G        0      0        2 
   9   chr9_14839715     AAsi    A    C        0      0        2 
   9   chr9_14839715     AKia    A    C        0      0        2 
   9   chr9_14839715     AOna    A    C        0      0        2 
   9   chr9_14839715     ASom    A    C        0      0        2 
   9   chr9_14839715     HCab    A    C        0      0        2 
   9   chr9_14839715     HPrz    A    C        0      0        2 
   9   chr9_14839715     ZBoe    A    C        0      0        2 
   9   chr9_14839715     ZGre    A    C      0.5      1        2 
   9   chr9_14839715     ZHar    A    C        0      0        2 
   9   chr9_14839715   Sample    A    C        0      0        2 
   9   chr9_14840715     AAsi    G    C      0.5      1        2 
   9   chr9_14840715     AKia    G    C        1      2        2 
   9   chr9_14840715     AOna    G    C        1      2        2 
   9   chr9_14840715     ASom    G    C        1      2        2 
   9   chr9_14840715     HCab    G    C        0      0        2 
   9   chr9_14840715     HPrz    G    C        0      0        2 
   9   chr9_14840715     ZBoe    G    C        0      0        2 
   9   chr9_14840715     ZGre    G    C        0      0        2 
   9   chr9_14840715     ZHar    G    C        0      0        2 
   9   chr9_14840715   Sample    G    C        1      2        2 
   9   chr9_14843548     AAsi    T    C        0      0        2 
   9   chr9_14843548     AKia    T    C        0      0        2 
   9   chr9_14843548     AOna    T    C        0      0        2 
   9   chr9_14843548     ASom    T    C        0      0        2 
   9   chr9_14843548     HCab    T    C        1      2        2 
   9   chr9_14843548     HPrz    T    C        1      2        2 
   9   chr9_14843548     ZBoe    T    C        0      0        2 
   9   chr9_14843548     ZGre    T    C        0      0        2 
   9   chr9_14843548     ZHar    T    C        0      0        2 
   9   chr9_14843548   Sample    T    C        0      0        2 
   9   chr9_14852219     AAsi    A    G        0      0        2 
   9   chr9_14852219     AKia    A    G        1      2        2 
   9   chr9_14852219     AOna    A    G        1      2        2 
   9   chr9_14852219     ASom    A    G        0      0        2 
   9   chr9_14852219     HCab    A    G        0      0        2 
   9   chr9_14852219     HPrz    A    G        0      0        2 
   9   chr9_14852219     ZBoe    A    G        0      0        2 
   9   chr9_14852219     ZGre    A    G        0      0        2 
   9   chr9_14852219     ZHar    A    G        0      0        2 
   9   chr9_14852219   Sample    A    G        1      2        2 
   9   chr9_14856351     AAsi    G    C        0      0        2 
   9   chr9_14856351     AKia    G    C        0      0        2 
   9   chr9_14856351     AOna    G    C        0      0        2 
   9   chr9_14856351     ASom    G    C      0.5      1        2 
   9   chr9_14856351     HCab    G    C        0      0        2 
   9   chr9_14856351     HPrz    G    C        0      0        2 
   9   chr9_14856351     ZBoe    G    C        0      0        2 
   9   chr9_14856351     ZGre    G    C        0      0        2 
   9   chr9_14856351     ZHar    G    C        0      0        2 
   9   chr9_14856351   Sample    G    C        0      0        2 
   9   chr9_14856858     AAsi    G    C        0      0        2 
   9   chr9_14856858     AKia    G    C        0      0        2 
   9   chr9_14856858     AOna    G    C        0      0        2 
   9   chr9_14856858     ASom    G    C        0      0        2 
   9   chr9_14856858     HCab    G    C        0      0        2 
   9   chr9_14856858     HPrz    G    C        0      0        2 
   9   chr9_14856858     ZBoe    G    C        0      0        2 
   9   chr9_14856858     ZGre    G    C      0.5      1        2 
   9   chr9_14856858     ZHar    G    C        0      0        2 
   9   chr9_14856858   Sample    G    C        0      0        2 
   9   chr9_14861883     AAsi    A    G        0      0        2 
   9   chr9_14861883     AKia    A    G        0      0        2 
   9   chr9_14861883     AOna    A    G        1      2        2 
   9   chr9_14861883     ASom    A    G        0      0        2 
   9   chr9_14861883     HCab    A    G        0      0        2 
   9   chr9_14861883     HPrz    A    G        0      0        2 
   9   chr9_14861883     ZBoe    A    G        0      0        2 
   9   chr9_14861883     ZGre    A    G        0      0        2 
   9   chr9_14861883     ZHar    A    G        0      0        2 
   9   chr9_14861883   Sample    A    G        0      0        2 
   9   chr9_14862865     AAsi    T    C        0      0        2 
   9   chr9_14862865     AKia    T    C        0      0        2 
   9   chr9_14862865     AOna    T    C        0      0        2 
   9   chr9_14862865     ASom    T    C        0      0        2 
   9   chr9_14862865     HCab    T    C        0      0        2 
   9   chr9_14862865     HPrz    T    C        0      0        2 
   9   chr9_14862865     ZBoe    T    C        0      0        2 
   9   chr9_14862865     ZGre    T    C        1      2        2 
   9   chr9_14862865     ZHar    T    C        0      0        2 
   9   chr9_14862865   Sample    T    C        0      0        2 
   9   chr9_14864533     AAsi    G    A        0      0        2 
   9   chr9_14864533     AKia    G    A        0      0        2 
   9   chr9_14864533     AOna    G    A        0      0        2 
   9   chr9_14864533     ASom    G    A        0      0        2 
   9   chr9_14864533     HCab    G    A        0      0        2 
   9   chr9_14864533     HPrz    G    A        0      0        2 
   9   chr9_14864533     ZBoe    G    A      0.5      1        2 
   9   chr9_14864533     ZGre    G    A        0      0        2 
   9   chr9_14864533     ZHar    G    A        0      0        2 
   9   chr9_14864533   Sample    G    A        0      0        2 
   9   chr9_14865307     AAsi    G    A        0      0        2 
   9   chr9_14865307     AKia    G    A        0      0        2 
   9   chr9_14865307     AOna    G    A        0      0        2 
   9   chr9_14865307     ASom    G    A        0      0        2 
   9   chr9_14865307     HCab    G    A        1      2        2 
   9   chr9_14865307     HPrz    G    A        1      2        2 
   9   chr9_14865307     ZBoe    G    A        0      0        2 
   9   chr9_14865307     ZGre    G    A        0      0        2 
   9   chr9_14865307     ZHar    G    A        0      0        2 
   9   chr9_14865307   Sample    G    A        0      0        2 
   9   chr9_14865652     AAsi    C    T        0      0        2 
   9   chr9_14865652     AKia    C    T        0      0        2 
   9   chr9_14865652     AOna    C    T        0      0        2 
   9   chr9_14865652     ASom    C    T        0      0        2 
   9   chr9_14865652     HCab    C    T        0      0        2 
   9   chr9_14865652     HPrz    C    T        0      0        2 
   9   chr9_14865652     ZBoe    C    T      0.5      1        2 
   9   chr9_14865652     ZGre    C    T        0      0        2 
   9   chr9_14865652     ZHar    C    T        0      0        2 
   9   chr9_14865652   Sample    C    T        0      0        2 
   9   chr9_14869712     AAsi    A    C        0      0        2 
   9   chr9_14869712     AKia    A    C        0      0        2 
   9   chr9_14869712     AOna    A    C      0.5      1        2 
   9   chr9_14869712     ASom    A    C        0      0        2 
   9   chr9_14869712     HCab    A    C        0      0        2 
   9   chr9_14869712     HPrz    A    C        0      0        2 
   9   chr9_14869712     ZBoe    A    C        0      0        2 
   9   chr9_14869712     ZGre    A    C        0      0        2 
   9   chr9_14869712     ZHar    A    C        0      0        2 
   9   chr9_14869712   Sample    A    C        0      0        2 
   9   chr9_14873931     AAsi    T    G        0      0        2 
   9   chr9_14873931     AKia    T    G        0      0        2 
   9   chr9_14873931     AOna    T    G        0      0        2 
   9   chr9_14873931     ASom    T    G        0      0        2 
   9   chr9_14873931     HCab    T    G        1      2        2 
   9   chr9_14873931     HPrz    T    G        1      2        2 
   9   chr9_14873931     ZBoe    T    G        0      0        2 
   9   chr9_14873931     ZGre    T    G        0      0        2 
   9   chr9_14873931     ZHar    T    G        0      0        2 
   9   chr9_14873931   Sample    T    G        0      0        2 
   9   chr9_14875584     AAsi    G    A        0      0        2 
   9   chr9_14875584     AKia    G    A        0      0        2 
   9   chr9_14875584     AOna    G    A        0      0        2 
   9   chr9_14875584     ASom    G    A        0      0        2 
   9   chr9_14875584     HCab    G    A        0      0        2 
   9   chr9_14875584     HPrz    G    A        0      0        2 
   9   chr9_14875584     ZBoe    G    A      0.5      1        2 
   9   chr9_14875584     ZGre    G    A        0      0        2 
   9   chr9_14875584     ZHar    G    A        0      0        2 
   9   chr9_14875584   Sample    G    A        0      0        2 
   9   chr9_14881116     AAsi    A    G        0      0        2 
   9   chr9_14881116     AKia    A    G        0      0        2 
   9   chr9_14881116     AOna    A    G        0      0        2 
   9   chr9_14881116     ASom    A    G        0      0        2 
   9   chr9_14881116     HCab    A    G        0      0        2 
   9   chr9_14881116     HPrz    A    G        0      0        2 
   9   chr9_14881116     ZBoe    A    G      0.5      1        2 
   9   chr9_14881116     ZGre    A    G        0      0        2 
   9   chr9_14881116     ZHar    A    G        0      0        2 
   9   chr9_14881116   Sample    A    G        0      0        2 
   9   chr9_14883352     AAsi    T    C        0      0        2 
   9   chr9_14883352     AKia    T    C        0      0        2 
   9   chr9_14883352     AOna    T    C        0      0        2 
   9   chr9_14883352     ASom    T    C        0      0        2 
   9   chr9_14883352     HCab    T    C        0      0        2 
   9   chr9_14883352     HPrz    T    C        0      0        2 
   9   chr9_14883352     ZBoe    T    C        0      0        2 
   9   chr9_14883352     ZGre    T    C        0      0        2 
   9   chr9_14883352     ZHar    T    C      0.5      1        2 
   9   chr9_14883352   Sample    T    C        0      0        2 
   9   chr9_14888947     AAsi    T    C        0      0        2 
   9   chr9_14888947     AKia    T    C        0      0        2 
   9   chr9_14888947     AOna    T    C        0      0        2 
   9   chr9_14888947     ASom    T    C        0      0        2 
   9   chr9_14888947     HCab    T    C        1      2        2 
   9   chr9_14888947     HPrz    T    C        1      2        2 
   9   chr9_14888947     ZBoe    T    C        0      0        2 
   9   chr9_14888947     ZGre    T    C        0      0        2 
   9   chr9_14888947     ZHar    T    C        0      0        2 
   9   chr9_14888947   Sample    T    C        0      0        2 
   9   chr9_14890879     AAsi    C    T        1      2        2 
   9   chr9_14890879     AKia    C    T        0      0        2 
   9   chr9_14890879     AOna    C    T        0      0        2 
   9   chr9_14890879     ASom    C    T        1      2        2 
   9   chr9_14890879     HCab    C    T        0      0        2 
   9   chr9_14890879     HPrz    C    T        0      0        2 
   9   chr9_14890879     ZBoe    C    T        0      0        2 
   9   chr9_14890879     ZGre    C    T        0      0        2 
   9   chr9_14890879     ZHar    C    T        0      0        2 
   9   chr9_14890879   Sample    C    T        1      2        2 
   9   chr9_14891242     AAsi    G    T        0      0        2 
   9   chr9_14891242     AKia    G    T        0      0        2 
   9   chr9_14891242     AOna    G    T        0      0        2 
   9   chr9_14891242     ASom    G    T        0      0        2 
   9   chr9_14891242     HCab    G    T        0      0        2 
   9   chr9_14891242     HPrz    G    T        0      0        2 
   9   chr9_14891242     ZBoe    G    T        1      2        2 
   9   chr9_14891242     ZGre    G    T        0      0        2 
   9   chr9_14891242     ZHar    G    T        0      0        2 
   9   chr9_14891242   Sample    G    T        0      0        2 
   9   chr9_14893477     AAsi    A    G        1      2        2 
   9   chr9_14893477     AKia    A    G        0      0        2 
   9   chr9_14893477     AOna    A    G        0      0        2 
   9   chr9_14893477     ASom    A    G        1      2        2 
   9   chr9_14893477     HCab    A    G        0      0        2 
   9   chr9_14893477     HPrz    A    G        0      0        2 
   9   chr9_14893477     ZBoe    A    G        0      0        2 
   9   chr9_14893477     ZGre    A    G        0      0        2 
   9   chr9_14893477     ZHar    A    G        0      0        2 
   9   chr9_14893477   Sample    A    G        1      2        2 
   9   chr9_14900223     AAsi    C    T        0      0        2 
   9   chr9_14900223     AKia    C    T        0      0        2 
   9   chr9_14900223     AOna    C    T        0      0        2 
   9   chr9_14900223     ASom    C    T        0      0        2 
   9   chr9_14900223     HCab    C    T        0      0        2 
   9   chr9_14900223     HPrz    C    T        0      0        2 
   9   chr9_14900223     ZBoe    C    T      0.5      1        2 
   9   chr9_14900223     ZGre    C    T        0      0        2 
   9   chr9_14900223     ZHar    C    T        0      0        2 
   9   chr9_14900223   Sample    C    T        0      0        2 
   9   chr9_14900265     AAsi    A    G        0      0        2 
   9   chr9_14900265     AKia    A    G        0      0        2 
   9   chr9_14900265     AOna    A    G        0      0        2 
   9   chr9_14900265     ASom    A    G        0      0        2 
   9   chr9_14900265     HCab    A    G        0      0        2 
   9   chr9_14900265     HPrz    A    G        0      0        2 
   9   chr9_14900265     ZBoe    A    G      0.5      1        2 
   9   chr9_14900265     ZGre    A    G        0      0        2 
   9   chr9_14900265     ZHar    A    G        0      0        2 
   9   chr9_14900265   Sample    A    G        0      0        2 
   9   chr9_14902485     AAsi    C    A        0      0        2 
   9   chr9_14902485     AKia    C    A        0      0        2 
   9   chr9_14902485     AOna    C    A        0      0        2 
   9   chr9_14902485     ASom    C    A        0      0        2 
   9   chr9_14902485     HCab    C    A        0      0        2 
   9   chr9_14902485     HPrz    C    A        0      0        2 
   9   chr9_14902485     ZBoe    C    A        0      0        2 
   9   chr9_14902485     ZGre    C    A        0      0        2 
   9   chr9_14902485     ZHar    C    A      0.5      1        2 
   9   chr9_14902485   Sample    C    A        0      0        2 
   9   chr9_14909815     AAsi    A    G        0      0        2 
   9   chr9_14909815     AKia    A    G        0      0        2 
   9   chr9_14909815     AOna    A    G        0      0        2 
   9   chr9_14909815     ASom    A    G        0      0        2 
   9   chr9_14909815     HCab    A    G        0      0        2 
   9   chr9_14909815     HPrz    A    G        0      0        2 
   9   chr9_14909815     ZBoe    A    G      0.5      1        2 
   9   chr9_14909815     ZGre    A    G        0      0        2 
   9   chr9_14909815     ZHar    A    G        0      0        2 
   9   chr9_14909815   Sample    A    G        0      0        2 
   9   chr9_14909996     AAsi    A    G      0.5      1        2 
   9   chr9_14909996     AKia    A    G        0      0        2 
   9   chr9_14909996     AOna    A    G        0      0        2 
   9   chr9_14909996     ASom    A    G        0      0        2 
   9   chr9_14909996     HCab    A    G        0      0        2 
   9   chr9_14909996     HPrz    A    G        0      0        2 
   9   chr9_14909996     ZBoe    A    G        0      0        2 
   9   chr9_14909996     ZGre    A    G        0      0        2 
   9   chr9_14909996     ZHar    A    G        0      0        2 
   9   chr9_14909996   Sample    A    G        0      0        2 
   9   chr9_14927302     AAsi    C    T        0      0        2 
   9   chr9_14927302     AKia    C    T        0      0        2 
   9   chr9_14927302     AOna    C    T      0.5      1        2 
   9   chr9_14927302     ASom    C    T        0      0        2 
   9   chr9_14927302     HCab    C    T        0      0        2 
   9   chr9_14927302     HPrz    C    T        0      0        2 
   9   chr9_14927302     ZBoe    C    T        0      0        2 
   9   chr9_14927302     ZGre    C    T        0      0        2 
   9   chr9_14927302     ZHar    C    T        0      0        2 
   9   chr9_14927302   Sample    C    T        0      0        2 
   9   chr9_14930045     AAsi    A    G        0      0        2 
   9   chr9_14930045     AKia    A    G        0      0        2 
   9   chr9_14930045     AOna    A    G        0      0        2 
   9   chr9_14930045     ASom    A    G        0      0        2 
   9   chr9_14930045     HCab    A    G        0      0        2 
   9   chr9_14930045     HPrz    A    G        0      0        2 
   9   chr9_14930045     ZBoe    A    G        0      0        2 
   9   chr9_14930045     ZGre    A    G        0      0        2 
   9   chr9_14930045     ZHar    A    G      0.5      1        2 
   9   chr9_14930045   Sample    A    G        0      0        2 
   9   chr9_14930988     AAsi    A    G        0      0        2 
   9   chr9_14930988     AKia    A    G        0      0        2 
   9   chr9_14930988     AOna    A    G        0      0        2 
   9   chr9_14930988     ASom    A    G        0      0        2 
   9   chr9_14930988     HCab    A    G        1      2        2 
   9   chr9_14930988     HPrz    A    G        1      2        2 
   9   chr9_14930988     ZBoe    A    G        0      0        2 
   9   chr9_14930988     ZGre    A    G        0      0        2 
   9   chr9_14930988     ZHar    A    G        0      0        2 
   9   chr9_14930988   Sample    A    G        0      0        2 
   9   chr9_14931041     AAsi    T    C        0      0        2 
   9   chr9_14931041     AKia    T    C        0      0        2 
   9   chr9_14931041     AOna    T    C        0      0        2 
   9   chr9_14931041     ASom    T    C        0      0        2 
   9   chr9_14931041     HCab    T    C        1      2        2 
   9   chr9_14931041     HPrz    T    C        1      2        2 
   9   chr9_14931041     ZBoe    T    C        0      0        2 
   9   chr9_14931041     ZGre    T    C        0      0        2 
   9   chr9_14931041     ZHar    T    C        0      0        2 
   9   chr9_14931041   Sample    T    C        0      0        2 
   9   chr9_14938605     AAsi    T    C        0      0        2 
   9   chr9_14938605     AKia    T    C        1      2        2 
   9   chr9_14938605     AOna    T    C        1      2        2 
   9   chr9_14938605     ASom    T    C        0      0        2 
   9   chr9_14938605     HCab    T    C        0      0        2 
   9   chr9_14938605     HPrz    T    C        0      0        2 
   9   chr9_14938605     ZBoe    T    C        0      0        2 
   9   chr9_14938605     ZGre    T    C        0      0        2 
   9   chr9_14938605     ZHar    T    C        0      0        2 
   9   chr9_14938605   Sample    T    C        0      0        2 
   9   chr9_14938778     AAsi    A    G        0      0        2 
   9   chr9_14938778     AKia    A    G        0      0        2 
   9   chr9_14938778     AOna    A    G        0      0        2 
   9   chr9_14938778     ASom    A    G        0      0        2 
   9   chr9_14938778     HCab    A    G        0      0        2 
   9   chr9_14938778     HPrz    A    G        0      0        2 
   9   chr9_14938778     ZBoe    A    G        0      0        2 
   9   chr9_14938778     ZGre    A    G        0      0        2 
   9   chr9_14938778     ZHar    A    G      0.5      1        2 
   9   chr9_14938778   Sample    A    G        0      0        2 
   9   chr9_14945651     AAsi    T    C        0      0        2 
   9   chr9_14945651     AKia    T    C        0      0        2 
   9   chr9_14945651     AOna    T    C        0      0        2 
   9   chr9_14945651     ASom    T    C        0      0        2 
   9   chr9_14945651     HCab    T    C        0      0        2 
   9   chr9_14945651     HPrz    T    C        0      0        2 
   9   chr9_14945651     ZBoe    T    C        1      2        2 
   9   chr9_14945651     ZGre    T    C        1      2        2 
   9   chr9_14945651     ZHar    T    C        1      2        2 
   9   chr9_14945651   Sample    T    C        0      0        2 
   9   chr9_14957248     AAsi    C    T        0      0        2 
   9   chr9_14957248     AKia    C    T        1      2        2 
   9   chr9_14957248     AOna    C    T        0      0        2 
   9   chr9_14957248     ASom    C    T        0      0        2 
   9   chr9_14957248     HCab    C    T        0      0        2 
   9   chr9_14957248     HPrz    C    T        0      0        2 
   9   chr9_14957248     ZBoe    C    T        0      0        2 
   9   chr9_14957248     ZGre    C    T        0      0        2 
   9   chr9_14957248     ZHar    C    T        0      0        2 
   9   chr9_14957248   Sample    C    T        0      0        2 
   9   chr9_14958613     AAsi    A    G        0      0        2 
   9   chr9_14958613     AKia    A    G        0      0        2 
   9   chr9_14958613     AOna    A    G      0.5      1        2 
   9   chr9_14958613     ASom    A    G        0      0        2 
   9   chr9_14958613     HCab    A    G        0      0        2 
   9   chr9_14958613     HPrz    A    G        0      0        2 
   9   chr9_14958613     ZBoe    A    G        0      0        2 
   9   chr9_14958613     ZGre    A    G        0      0        2 
   9   chr9_14958613     ZHar    A    G        0      0        2 
   9   chr9_14958613   Sample    A    G        0      0        2 
   9   chr9_14965231     AAsi    A    G        0      0        2 
   9   chr9_14965231     AKia    A    G        0      0        2 
   9   chr9_14965231     AOna    A    G        0      0        2 
   9   chr9_14965231     ASom    A    G        0      0        2 
   9   chr9_14965231     HCab    A    G        1      2        2 
   9   chr9_14965231     HPrz    A    G        1      2        2 
   9   chr9_14965231     ZBoe    A    G        0      0        2 
   9   chr9_14965231     ZGre    A    G        0      0        2 
   9   chr9_14965231     ZHar    A    G        0      0        2 
   9   chr9_14965231   Sample    A    G        0      0        2 
   9   chr9_14965468     AAsi    G    C        0      0        2 
   9   chr9_14965468     AKia    G    C        0      0        2 
   9   chr9_14965468     AOna    G    C        0      0        2 
   9   chr9_14965468     ASom    G    C        0      0        2 
   9   chr9_14965468     HCab    G    C        0      0        2 
   9   chr9_14965468     HPrz    G    C        0      0        2 
   9   chr9_14965468     ZBoe    G    C        0      0        2 
   9   chr9_14965468     ZGre    G    C        0      0        2 
   9   chr9_14965468     ZHar    G    C        1      2        2 
   9   chr9_14965468   Sample    G    C        0      0        2 
   9   chr9_14966548     AAsi    A    G        0      0        2 
   9   chr9_14966548     AKia    A    G        0      0        2 
   9   chr9_14966548     AOna    A    G        0      0        2 
   9   chr9_14966548     ASom    A    G        0      0        2 
   9   chr9_14966548     HCab    A    G        0      0        2 
   9   chr9_14966548     HPrz    A    G        0      0        2 
   9   chr9_14966548     ZBoe    A    G        0      0        2 
   9   chr9_14966548     ZGre    A    G        0      0        2 
   9   chr9_14966548     ZHar    A    G        1      2        2 
   9   chr9_14966548   Sample    A    G        0      0        2 
   9   chr9_14970661     AAsi    C    T        0      0        2 
   9   chr9_14970661     AKia    C    T        1      2        2 
   9   chr9_14970661     AOna    C    T      0.5      1        2 
   9   chr9_14970661     ASom    C    T        0      0        2 
   9   chr9_14970661     HCab    C    T        0      0        2 
   9   chr9_14970661     HPrz    C    T        0      0        2 
   9   chr9_14970661     ZBoe    C    T        0      0        2 
   9   chr9_14970661     ZGre    C    T        0      0        2 
   9   chr9_14970661     ZHar    C    T        0      0        2 
   9   chr9_14970661   Sample    C    T        0      0        2 
   9   chr9_14972592     AAsi    T    G        0      0        2 
   9   chr9_14972592     AKia    T    G        0      0        2 
   9   chr9_14972592     AOna    T    G        0      0        2 
   9   chr9_14972592     ASom    T    G        0      0        2 
   9   chr9_14972592     HCab    T    G        1      2        2 
   9   chr9_14972592     HPrz    T    G        1      2        2 
   9   chr9_14972592     ZBoe    T    G        0      0        2 
   9   chr9_14972592     ZGre    T    G        0      0        2 
   9   chr9_14972592     ZHar    T    G        0      0        2 
   9   chr9_14972592   Sample    T    G        0      0        2 
   9   chr9_14976746     AAsi    A    G        0      0        2 
   9   chr9_14976746     AKia    A    G        1      2        2 
   9   chr9_14976746     AOna    A    G        0      0        2 
   9   chr9_14976746     ASom    A    G        0      0        2 
   9   chr9_14976746     HCab    A    G        0      0        2 
   9   chr9_14976746     HPrz    A    G        0      0        2 
   9   chr9_14976746     ZBoe    A    G        0      0        2 
   9   chr9_14976746     ZGre    A    G        0      0        2 
   9   chr9_14976746     ZHar    A    G        0      0        2 
   9   chr9_14976746   Sample    A    G        0      0        2 
   9   chr9_14979770     AAsi    G    A        0      0        2 
   9   chr9_14979770     AKia    G    A        0      0        2 
   9   chr9_14979770     AOna    G    A        0      0        2 
   9   chr9_14979770     ASom    G    A        0      0        2 
   9   chr9_14979770     HCab    G    A        0      0        2 
   9   chr9_14979770     HPrz    G    A        0      0        2 
   9   chr9_14979770     ZBoe    G    A      0.5      1        2 
   9   chr9_14979770     ZGre    G    A        0      0        2 
   9   chr9_14979770     ZHar    G    A        0      0        2 
   9   chr9_14979770   Sample    G    A        0      0        2 
   9   chr9_14982157     AAsi    C    T        1      2        2 
   9   chr9_14982157     AKia    C    T        0      0        2 
   9   chr9_14982157     AOna    C    T        0      0        2 
   9   chr9_14982157     ASom    C    T      0.5      1        2 
   9   chr9_14982157     HCab    C    T        0      0        2 
   9   chr9_14982157     HPrz    C    T        0      0        2 
   9   chr9_14982157     ZBoe    C    T        0      0        2 
   9   chr9_14982157     ZGre    C    T        0      0        2 
   9   chr9_14982157     ZHar    C    T        0      0        2 
   9   chr9_14982157   Sample    C    T        0      0        2 
   9   chr9_14985278     AAsi    G    A        0      0        2 
   9   chr9_14985278     AKia    G    A        1      2        2 
   9   chr9_14985278     AOna    G    A        0      0        2 
   9   chr9_14985278     ASom    G    A        0      0        2 
   9   chr9_14985278     HCab    G    A        0      0        2 
   9   chr9_14985278     HPrz    G    A        0      0        2 
   9   chr9_14985278     ZBoe    G    A        0      0        2 
   9   chr9_14985278     ZGre    G    A        0      0        2 
   9   chr9_14985278     ZHar    G    A        0      0        2 
   9   chr9_14985278   Sample    G    A        0      0        2 
   9   chr9_14987428     AAsi    C    A        0      0        2 
   9   chr9_14987428     AKia    C    A        0      0        2 
   9   chr9_14987428     AOna    C    A        0      0        2 
   9   chr9_14987428     ASom    C    A        0      0        2 
   9   chr9_14987428     HCab    C    A        0      0        2 
   9   chr9_14987428     HPrz    C    A        0      0        2 
   9   chr9_14987428     ZBoe    C    A        0      0        2 
   9   chr9_14987428     ZGre    C    A        1      2        2 
   9   chr9_14987428     ZHar    C    A        0      0        2 
   9   chr9_14987428   Sample    C    A        0      0        2 
   9   chr9_14991064     AAsi    T    C        0      0        2 
   9   chr9_14991064     AKia    T    C        0      0        2 
   9   chr9_14991064     AOna    T    C        0      0        2 
   9   chr9_14991064     ASom    T    C        0      0        2 
   9   chr9_14991064     HCab    T    C        0      0        2 
   9   chr9_14991064     HPrz    T    C        0      0        2 
   9   chr9_14991064     ZBoe    T    C        0      0        2 
   9   chr9_14991064     ZGre    T    C      0.5      1        2 
   9   chr9_14991064     ZHar    T    C        0      0        2 
   9   chr9_14991064   Sample    T    C        0      0        2 
   9   chr9_14995332     AAsi    A    G        0      0        2 
   9   chr9_14995332     AKia    A    G        0      0        2 
   9   chr9_14995332     AOna    A    G        0      0        2 
   9   chr9_14995332     ASom    A    G        0      0        2 
   9   chr9_14995332     HCab    A    G        0      0        2 
   9   chr9_14995332     HPrz    A    G        0      0        2 
   9   chr9_14995332     ZBoe    A    G      0.5      1        2 
   9   chr9_14995332     ZGre    A    G        0      0        2 
   9   chr9_14995332     ZHar    A    G        0      0        2 
   9   chr9_14995332   Sample    A    G        0      0        2 
   9   chr9_14999024     AAsi    A    C        0      0        2 
   9   chr9_14999024     AKia    A    C        0      0        2 
   9   chr9_14999024     AOna    A    C        0      0        2 
   9   chr9_14999024     ASom    A    C        0      0        2 
   9   chr9_14999024     HCab    A    C        0      0        2 
   9   chr9_14999024     HPrz    A    C        0      0        2 
   9   chr9_14999024     ZBoe    A    C        0      0        2 
   9   chr9_14999024     ZGre    A    C        1      2        2 
   9   chr9_14999024     ZHar    A    C        1      2        2 
   9   chr9_14999024   Sample    A    C        0      0        2 
   9   chr9_15016359     AAsi    G    A        0      0        2 
   9   chr9_15016359     AKia    G    A        0      0        2 
   9   chr9_15016359     AOna    G    A        0      0        2 
   9   chr9_15016359     ASom    G    A        0      0        2 
   9   chr9_15016359     HCab    G    A        0      0        2 
   9   chr9_15016359     HPrz    G    A        0      0        2 
   9   chr9_15016359     ZBoe    G    A      0.5      1        2 
   9   chr9_15016359     ZGre    G    A        0      0        2 
   9   chr9_15016359     ZHar    G    A        0      0        2 
   9   chr9_15016359   Sample    G    A        0      0        2 
   9   chr9_15019579     AAsi    C    T        0      0        2 
   9   chr9_15019579     AKia    C    T        0      0        2 
   9   chr9_15019579     AOna    C    T        0      0        2 
   9   chr9_15019579     ASom    C    T        0      0        2 
   9   chr9_15019579     HCab    C    T        1      2        2 
   9   chr9_15019579     HPrz    C    T        1      2        2 
   9   chr9_15019579     ZBoe    C    T        0      0        2 
   9   chr9_15019579     ZGre    C    T        0      0        2 
   9   chr9_15019579     ZHar    C    T        0      0        2 
   9   chr9_15019579   Sample    C    T        0      0        2 
   9   chr9_15022241     AAsi    C    T        1      2        2 
   9   chr9_15022241     AKia    C    T        0      0        2 
   9   chr9_15022241     AOna    C    T        0      0        2 
   9   chr9_15022241     ASom    C    T        1      2        2 
   9   chr9_15022241     HCab    C    T        0      0        2 
   9   chr9_15022241     HPrz    C    T        0      0        2 
   9   chr9_15022241     ZBoe    C    T        0      0        2 
   9   chr9_15022241     ZGre    C    T        0      0        2 
   9   chr9_15022241     ZHar    C    T        0      0        2 
   9   chr9_15022241   Sample    C    T        1      2        2 
   9   chr9_15029362     AAsi    C    A        1      2        2 
   9   chr9_15029362     AKia    C    A      0.5      1        2 
   9   chr9_15029362     AOna    C    A      0.5      1        2 
   9   chr9_15029362     ASom    C    A        1      2        2 
   9   chr9_15029362     HCab    C    A        0      0        2 
   9   chr9_15029362     HPrz    C    A        0      0        2 
   9   chr9_15029362     ZBoe    C    A        0      0        2 
   9   chr9_15029362     ZGre    C    A        0      0        2 
   9   chr9_15029362     ZHar    C    A        0      0        2 
   9   chr9_15029362   Sample    C    A        1      2        2 
   9   chr9_15030802     AAsi    G    A        0      0        2 
   9   chr9_15030802     AKia    G    A        0      0        2 
   9   chr9_15030802     AOna    G    A        0      0        2 
   9   chr9_15030802     ASom    G    A        0      0        2 
   9   chr9_15030802     HCab    G    A        1      2        2 
   9   chr9_15030802     HPrz    G    A        1      2        2 
   9   chr9_15030802     ZBoe    G    A        0      0        2 
   9   chr9_15030802     ZGre    G    A        0      0        2 
   9   chr9_15030802     ZHar    G    A        0      0        2 
   9   chr9_15030802   Sample    G    A        0      0        2 
   9   chr9_15038616     AAsi    C    A        0      0        2 
   9   chr9_15038616     AKia    C    A        0      0        2 
   9   chr9_15038616     AOna    C    A        0      0        2 
   9   chr9_15038616     ASom    C    A        0      0        2 
   9   chr9_15038616     HCab    C    A      0.5      1        2 
   9   chr9_15038616     HPrz    C    A        0      0        2 
   9   chr9_15038616     ZBoe    C    A        0      0        2 
   9   chr9_15038616     ZGre    C    A        0      0        2 
   9   chr9_15038616     ZHar    C    A        0      0        2 
   9   chr9_15038616   Sample    C    A        0      0        2 
   9   chr9_15039328     AAsi    A    G        0      0        2 
   9   chr9_15039328     AKia    A    G        0      0        2 
   9   chr9_15039328     AOna    A    G        0      0        2 
   9   chr9_15039328     ASom    A    G        0      0        2 
   9   chr9_15039328     HCab    A    G        0      0        2 
   9   chr9_15039328     HPrz    A    G        0      0        2 
   9   chr9_15039328     ZBoe    A    G        0      0        2 
   9   chr9_15039328     ZGre    A    G        0      0        2 
   9   chr9_15039328     ZHar    A    G        1      2        2 
   9   chr9_15039328   Sample    A    G        0      0        2 
   9   chr9_15043225     AAsi    T    A        0      0        2 
   9   chr9_15043225     AKia    T    A        0      0        2 
   9   chr9_15043225     AOna    T    A        0      0        2 
   9   chr9_15043225     ASom    T    A        0      0        2 
   9   chr9_15043225     HCab    T    A        0      0        2 
   9   chr9_15043225     HPrz    T    A        0      0        2 
   9   chr9_15043225     ZBoe    T    A        0      0        2 
   9   chr9_15043225     ZGre    T    A      0.5      1        2 
   9   chr9_15043225     ZHar    T    A        0      0        2 
   9   chr9_15043225   Sample    T    A        0      0        2 
   9   chr9_15043868     AAsi    A    G        1      2        2 
   9   chr9_15043868     AKia    A    G        0      0        2 
   9   chr9_15043868     AOna    A    G        0      0        2 
   9   chr9_15043868     ASom    A    G        1      2        2 
   9   chr9_15043868     HCab    A    G        0      0        2 
   9   chr9_15043868     HPrz    A    G        0      0        2 
   9   chr9_15043868     ZBoe    A    G        1      2        2 
   9   chr9_15043868     ZGre    A    G        0      0        2 
   9   chr9_15043868     ZHar    A    G        0      0        2 
   9   chr9_15043868   Sample    A    G        1      2        2 
   9   chr9_15046928     AAsi    T    G        0      0        2 
   9   chr9_15046928     AKia    T    G        0      0        2 
   9   chr9_15046928     AOna    T    G        0      0        2 
   9   chr9_15046928     ASom    T    G        0      0        2 
   9   chr9_15046928     HCab    T    G        0      0        2 
   9   chr9_15046928     HPrz    T    G        0      0        2 
   9   chr9_15046928     ZBoe    T    G        0      0        2 
   9   chr9_15046928     ZGre    T    G        0      0        2 
   9   chr9_15046928     ZHar    T    G      0.5      1        2 
   9   chr9_15046928   Sample    T    G        0      0        2 
   9   chr9_15052321     AAsi    G    C        0      0        2 
   9   chr9_15052321     AKia    G    C        0      0        2 
   9   chr9_15052321     AOna    G    C        0      0        2 
   9   chr9_15052321     ASom    G    C        0      0        2 
   9   chr9_15052321     HCab    G    C        0      0        2 
   9   chr9_15052321     HPrz    G    C        0      0        2 
   9   chr9_15052321     ZBoe    G    C        0      0        2 
   9   chr9_15052321     ZGre    G    C        1      2        2 
   9   chr9_15052321     ZHar    G    C        0      0        2 
   9   chr9_15052321   Sample    G    C        0      0        2 
   9   chr9_15053771     AAsi    C    T      0.5      1        2 
   9   chr9_15053771     AKia    C    T        0      0        2 
   9   chr9_15053771     AOna    C    T        0      0        2 
   9   chr9_15053771     ASom    C    T        0      0        2 
   9   chr9_15053771     HCab    C    T        0      0        2 
   9   chr9_15053771     HPrz    C    T        0      0        2 
   9   chr9_15053771     ZBoe    C    T        0      0        2 
   9   chr9_15053771     ZGre    C    T        0      0        2 
   9   chr9_15053771     ZHar    C    T        0      0        2 
   9   chr9_15053771   Sample    C    T        0      0        2 
   9   chr9_15055879     AAsi    G    A        0      0        2 
   9   chr9_15055879     AKia    G    A        0      0        2 
   9   chr9_15055879     AOna    G    A        0      0        2 
   9   chr9_15055879     ASom    G    A        0      0        2 
   9   chr9_15055879     HCab    G    A        0      0        2 
   9   chr9_15055879     HPrz    G    A        0      0        2 
   9   chr9_15055879     ZBoe    G    A        0      0        2 
   9   chr9_15055879     ZGre    G    A        0      0        2 
   9   chr9_15055879     ZHar    G    A        1      2        2 
   9   chr9_15055879   Sample    G    A        0      0        2 
   9   chr9_15058237     AAsi    T    C        1      2        2 
   9   chr9_15058237     AKia    T    C        0      0        2 
   9   chr9_15058237     AOna    T    C        0      0        2 
   9   chr9_15058237     ASom    T    C        1      2        2 
   9   chr9_15058237     HCab    T    C        0      0        2 
   9   chr9_15058237     HPrz    T    C        0      0        2 
   9   chr9_15058237     ZBoe    T    C        0      0        2 
   9   chr9_15058237     ZGre    T    C        0      0        2 
   9   chr9_15058237     ZHar    T    C        0      0        2 
   9   chr9_15058237   Sample    T    C        1      2        2 
   9   chr9_15059139     AAsi    A    G        0      0        2 
   9   chr9_15059139     AKia    A    G        0      0        2 
   9   chr9_15059139     AOna    A    G        0      0        2 
   9   chr9_15059139     ASom    A    G        0      0        2 
   9   chr9_15059139     HCab    A    G        0      0        2 
   9   chr9_15059139     HPrz    A    G        0      0        2 
   9   chr9_15059139     ZBoe    A    G        0      0        2 
   9   chr9_15059139     ZGre    A    G      0.5      1        2 
   9   chr9_15059139     ZHar    A    G        0      0        2 
   9   chr9_15059139   Sample    A    G        0      0        2 
   9   chr9_15060112     AAsi    T    C        0      0        2 
   9   chr9_15060112     AKia    T    C        0      0        2 
   9   chr9_15060112     AOna    T    C        0      0        2 
   9   chr9_15060112     ASom    T    C      0.5      1        2 
   9   chr9_15060112     HCab    T    C        0      0        2 
   9   chr9_15060112     HPrz    T    C        0      0        2 
   9   chr9_15060112     ZBoe    T    C        0      0        2 
   9   chr9_15060112     ZGre    T    C        0      0        2 
   9   chr9_15060112     ZHar    T    C        0      0        2 
   9   chr9_15060112   Sample    T    C        1      2        2 
   9   chr9_15062869     AAsi    G    A        1      2        2 
   9   chr9_15062869     AKia    G    A        0      0        2 
   9   chr9_15062869     AOna    G    A        0      0        2 
   9   chr9_15062869     ASom    G    A        1      2        2 
   9   chr9_15062869     HCab    G    A        0      0        2 
   9   chr9_15062869     HPrz    G    A        0      0        2 
   9   chr9_15062869     ZBoe    G    A        0      0        2 
   9   chr9_15062869     ZGre    G    A        0      0        2 
   9   chr9_15062869     ZHar    G    A        0      0        2 
   9   chr9_15062869   Sample    G    A        1      2        2 
   9   chr9_15069154     AAsi    C    T        0      0        2 
   9   chr9_15069154     AKia    C    T        0      0        2 
   9   chr9_15069154     AOna    C    T        0      0        2 
   9   chr9_15069154     ASom    C    T        0      0        2 
   9   chr9_15069154     HCab    C    T        1      2        2 
   9   chr9_15069154     HPrz    C    T        1      2        2 
   9   chr9_15069154     ZBoe    C    T        0      0        2 
   9   chr9_15069154     ZGre    C    T        0      0        2 
   9   chr9_15069154     ZHar    C    T        0      0        2 
   9   chr9_15069154   Sample    C    T        0      0        2 
   9   chr9_15070920     AAsi    C    T        0      0        2 
   9   chr9_15070920     AKia    C    T        0      0        2 
   9   chr9_15070920     AOna    C    T        0      0        2 
   9   chr9_15070920     ASom    C    T        0      0        2 
   9   chr9_15070920     HCab    C    T        0      0        2 
   9   chr9_15070920     HPrz    C    T        0      0        2 
   9   chr9_15070920     ZBoe    C    T        0      0        2 
   9   chr9_15070920     ZGre    C    T        0      0        2 
   9   chr9_15070920     ZHar    C    T        1      2        2 
   9   chr9_15070920   Sample    C    T        0      0        2 
   9   chr9_15073982     AAsi    A    G        0      0        2 
   9   chr9_15073982     AKia    A    G      0.5      1        2 
   9   chr9_15073982     AOna    A    G        0      0        2 
   9   chr9_15073982     ASom    A    G        0      0        2 
   9   chr9_15073982     HCab    A    G        0      0        2 
   9   chr9_15073982     HPrz    A    G        0      0        2 
   9   chr9_15073982     ZBoe    A    G        0      0        2 
   9   chr9_15073982     ZGre    A    G        0      0        2 
   9   chr9_15073982     ZHar    A    G        0      0        2 
   9   chr9_15073982   Sample    A    G        0      0        2 
   9   chr9_15075290     AAsi    C    A        0      0        2 
   9   chr9_15075290     AKia    C    A        0      0        2 
   9   chr9_15075290     AOna    C    A        0      0        2 
   9   chr9_15075290     ASom    C    A      0.5      1        2 
   9   chr9_15075290     HCab    C    A        0      0        2 
   9   chr9_15075290     HPrz    C    A        0      0        2 
   9   chr9_15075290     ZBoe    C    A        0      0        2 
   9   chr9_15075290     ZGre    C    A        0      0        2 
   9   chr9_15075290     ZHar    C    A        0      0        2 
   9   chr9_15075290   Sample    C    A        0      0        2 
   9   chr9_15095867     AAsi    T    C        0      0        2 
   9   chr9_15095867     AKia    T    C        0      0        2 
   9   chr9_15095867     AOna    T    C        0      0        2 
   9   chr9_15095867     ASom    T    C        0      0        2 
   9   chr9_15095867     HCab    T    C        0      0        2 
   9   chr9_15095867     HPrz    T    C        0      0        2 
   9   chr9_15095867     ZBoe    T    C        0      0        2 
   9   chr9_15095867     ZGre    T    C        0      0        2 
   9   chr9_15095867     ZHar    T    C        1      2        2 
   9   chr9_15095867   Sample    T    C        0      0        2 
   9   chr9_15112465     AAsi    A    G        0      0        2 
   9   chr9_15112465     AKia    A    G        0      0        2 
   9   chr9_15112465     AOna    A    G        0      0        2 
   9   chr9_15112465     ASom    A    G        0      0        2 
   9   chr9_15112465     HCab    A    G        0      0        2 
   9   chr9_15112465     HPrz    A    G        0      0        2 
   9   chr9_15112465     ZBoe    A    G        1      2        2 
   9   chr9_15112465     ZGre    A    G        1      2        2 
   9   chr9_15112465     ZHar    A    G        1      2        2 
   9   chr9_15112465   Sample    A    G        0      0        2 
   9   chr9_15118133     AAsi    A    G        0      0        2 
   9   chr9_15118133     AKia    A    G        0      0        2 
   9   chr9_15118133     AOna    A    G        1      2        2 
   9   chr9_15118133     ASom    A    G        0      0        2 
   9   chr9_15118133     HCab    A    G        0      0        2 
   9   chr9_15118133     HPrz    A    G        0      0        2 
   9   chr9_15118133     ZBoe    A    G        0      0        2 
   9   chr9_15118133     ZGre    A    G        0      0        2 
   9   chr9_15118133     ZHar    A    G        0      0        2 
   9   chr9_15118133   Sample    A    G        0      0        2 
   9   chr9_15123448     AAsi    G    A        0      0        2 
   9   chr9_15123448     AKia    G    A        0      0        2 
   9   chr9_15123448     AOna    G    A        0      0        2 
   9   chr9_15123448     ASom    G    A        0      0        2 
   9   chr9_15123448     HCab    G    A        1      2        2 
   9   chr9_15123448     HPrz    G    A        1      2        2 
   9   chr9_15123448     ZBoe    G    A        0      0        2 
   9   chr9_15123448     ZGre    G    A        0      0        2 
   9   chr9_15123448     ZHar    G    A        0      0        2 
   9   chr9_15123448   Sample    G    A        0      0        2 
   9   chr9_15140194     AAsi    C    T        0      0        2 
   9   chr9_15140194     AKia    C    T        0      0        2 
   9   chr9_15140194     AOna    C    T        1      2        2 
   9   chr9_15140194     ASom    C    T        0      0        2 
   9   chr9_15140194     HCab    C    T        0      0        2 
   9   chr9_15140194     HPrz    C    T        0      0        2 
   9   chr9_15140194     ZBoe    C    T        0      0        2 
   9   chr9_15140194     ZGre    C    T        0      0        2 
   9   chr9_15140194     ZHar    C    T        0      0        2 
   9   chr9_15140194   Sample    C    T        0      0        2 
   9   chr9_15149251     AAsi    G    A        0      0        2 
   9   chr9_15149251     AKia    G    A      0.5      1        2 
   9   chr9_15149251     AOna    G    A        0      0        2 
   9   chr9_15149251     ASom    G    A        0      0        2 
   9   chr9_15149251     HCab    G    A        0      0        2 
   9   chr9_15149251     HPrz    G    A        0      0        2 
   9   chr9_15149251     ZBoe    G    A        0      0        2 
   9   chr9_15149251     ZGre    G    A        0      0        2 
   9   chr9_15149251     ZHar    G    A        0      0        2 
   9   chr9_15149251   Sample    G    A        0      0        2 
   9   chr9_15156800     AAsi    C    T        0      0        2 
   9   chr9_15156800     AKia    C    T        0      0        2 
   9   chr9_15156800     AOna    C    T        0      0        2 
   9   chr9_15156800     ASom    C    T        0      0        2 
   9   chr9_15156800     HCab    C    T      0.5      1        2 
   9   chr9_15156800     HPrz    C    T      0.5      1        2 
   9   chr9_15156800     ZBoe    C    T        0      0        2 
   9   chr9_15156800     ZGre    C    T        0      0        2 
   9   chr9_15156800     ZHar    C    T        0      0        2 
   9   chr9_15156800   Sample    C    T        0      0        2 
   9   chr9_15162380     AAsi    T    G        0      0        2 
   9   chr9_15162380     AKia    T    G      0.5      1        2 
   9   chr9_15162380     AOna    T    G        0      0        2 
   9   chr9_15162380     ASom    T    G        0      0        2 
   9   chr9_15162380     HCab    T    G        0      0        2 
   9   chr9_15162380     HPrz    T    G        0      0        2 
   9   chr9_15162380     ZBoe    T    G        0      0        2 
   9   chr9_15162380     ZGre    T    G        0      0        2 
   9   chr9_15162380     ZHar    T    G        0      0        2 
   9   chr9_15162380   Sample    T    G        0      0        2 
   9   chr9_15165062     AAsi    C    G        0      0        2 
   9   chr9_15165062     AKia    C    G      0.5      1        2 
   9   chr9_15165062     AOna    C    G        0      0        2 
   9   chr9_15165062     ASom    C    G        0      0        2 
   9   chr9_15165062     HCab    C    G        0      0        2 
   9   chr9_15165062     HPrz    C    G        0      0        2 
   9   chr9_15165062     ZBoe    C    G        0      0        2 
   9   chr9_15165062     ZGre    C    G        0      0        2 
   9   chr9_15165062     ZHar    C    G        0      0        2 
   9   chr9_15165062   Sample    C    G        0      0        2 
   9   chr9_15171765     AAsi    A    G        0      0        2 
   9   chr9_15171765     AKia    A    G        0      0        2 
   9   chr9_15171765     AOna    A    G        0      0        2 
   9   chr9_15171765     ASom    A    G        1      2        2 
   9   chr9_15171765     HCab    A    G        0      0        2 
   9   chr9_15171765     HPrz    A    G        0      0        2 
   9   chr9_15171765     ZBoe    A    G        0      0        2 
   9   chr9_15171765     ZGre    A    G        0      0        2 
   9   chr9_15171765     ZHar    A    G        0      0        2 
   9   chr9_15171765   Sample    A    G        0      0        2 
   9   chr9_15179223     AAsi    C    A        0      0        2 
   9   chr9_15179223     AKia    C    A        0      0        2 
   9   chr9_15179223     AOna    C    A        0      0        2 
   9   chr9_15179223     ASom    C    A        0      0        2 
   9   chr9_15179223     HCab    C    A        0      0        2 
   9   chr9_15179223     HPrz    C    A        0      0        2 
   9   chr9_15179223     ZBoe    C    A        0      0        2 
   9   chr9_15179223     ZGre    C    A        0      0        2 
   9   chr9_15179223     ZHar    C    A      0.5      1        2 
   9   chr9_15179223   Sample    C    A        0      0        2 
   9   chr9_15182205     AAsi    A    C        0      0        2 
   9   chr9_15182205     AKia    A    C        0      0        2 
   9   chr9_15182205     AOna    A    C        0      0        2 
   9   chr9_15182205     ASom    A    C        0      0        2 
   9   chr9_15182205     HCab    A    C        0      0        2 
   9   chr9_15182205     HPrz    A    C        0      0        2 
   9   chr9_15182205     ZBoe    A    C        1      2        2 
   9   chr9_15182205     ZGre    A    C        1      2        2 
   9   chr9_15182205     ZHar    A    C        1      2        2 
   9   chr9_15182205   Sample    A    C        0      0        2 
   9   chr9_15191351     AAsi    A    G        0      0        2 
   9   chr9_15191351     AKia    A    G        0      0        2 
   9   chr9_15191351     AOna    A    G        0      0        2 
   9   chr9_15191351     ASom    A    G        0      0        2 
   9   chr9_15191351     HCab    A    G        0      0        2 
   9   chr9_15191351     HPrz    A    G        0      0        2 
   9   chr9_15191351     ZBoe    A    G        0      0        2 
   9   chr9_15191351     ZGre    A    G        0      0        2 
   9   chr9_15191351     ZHar    A    G      0.5      1        2 
   9   chr9_15191351   Sample    A    G        0      0        2 
   9   chr9_15191452     AAsi    T    C        0      0        2 
   9   chr9_15191452     AKia    T    C        0      0        2 
   9   chr9_15191452     AOna    T    C        0      0        2 
   9   chr9_15191452     ASom    T    C        0      0        2 
   9   chr9_15191452     HCab    T    C        1      2        2 
   9   chr9_15191452     HPrz    T    C        1      2        2 
   9   chr9_15191452     ZBoe    T    C        0      0        2 
   9   chr9_15191452     ZGre    T    C        0      0        2 
   9   chr9_15191452     ZHar    T    C        0      0        2 
   9   chr9_15191452   Sample    T    C        0      0        2 
   9   chr9_15207975     AAsi    G    A        0      0        2 
   9   chr9_15207975     AKia    G    A        0      0        2 
   9   chr9_15207975     AOna    G    A        0      0        2 
   9   chr9_15207975     ASom    G    A        0      0        2 
   9   chr9_15207975     HCab    G    A        1      2        2 
   9   chr9_15207975     HPrz    G    A        1      2        2 
   9   chr9_15207975     ZBoe    G    A        0      0        2 
   9   chr9_15207975     ZGre    G    A        0      0        2 
   9   chr9_15207975     ZHar    G    A        0      0        2 
   9   chr9_15207975   Sample    G    A        0      0        2 
   9   chr9_15211827     AAsi    G    C        0      0        2 
   9   chr9_15211827     AKia    G    C        0      0        2 
   9   chr9_15211827     AOna    G    C        0      0        2 
   9   chr9_15211827     ASom    G    C        0      0        2 
   9   chr9_15211827     HCab    G    C        0      0        2 
   9   chr9_15211827     HPrz    G    C        0      0        2 
   9   chr9_15211827     ZBoe    G    C        0      0        2 
   9   chr9_15211827     ZGre    G    C      0.5      1        2 
   9   chr9_15211827     ZHar    G    C        0      0        2 
   9   chr9_15211827   Sample    G    C        0      0        2 
   9   chr9_15217431     AAsi    C    T        0      0        2 
   9   chr9_15217431     AKia    C    T        0      0        2 
   9   chr9_15217431     AOna    C    T        0      0        2 
   9   chr9_15217431     ASom    C    T        0      0        2 
   9   chr9_15217431     HCab    C    T        0      0        2 
   9   chr9_15217431     HPrz    C    T        0      0        2 
   9   chr9_15217431     ZBoe    C    T      0.5      1        2 
   9   chr9_15217431     ZGre    C    T        0      0        2 
   9   chr9_15217431     ZHar    C    T        0      0        2 
   9   chr9_15217431   Sample    C    T        0      0        2 
   9   chr9_15218661     AAsi    G    A        0      0        2 
   9   chr9_15218661     AKia    G    A        0      0        2 
   9   chr9_15218661     AOna    G    A        0      0        2 
   9   chr9_15218661     ASom    G    A        0      0        2 
   9   chr9_15218661     HCab    G    A        0      0        2 
   9   chr9_15218661     HPrz    G    A        0      0        2 
   9   chr9_15218661     ZBoe    G    A        0      0        2 
   9   chr9_15218661     ZGre    G    A      0.5      1        2 
   9   chr9_15218661     ZHar    G    A        0      0        2 
   9   chr9_15218661   Sample    G    A        0      0        2 
   9   chr9_15218942     AAsi    G    T        0      0        2 
   9   chr9_15218942     AKia    G    T        0      0        2 
   9   chr9_15218942     AOna    G    T        0      0        2 
   9   chr9_15218942     ASom    G    T        0      0        2 
   9   chr9_15218942     HCab    G    T        1      2        2 
   9   chr9_15218942     HPrz    G    T        1      2        2 
   9   chr9_15218942     ZBoe    G    T        0      0        2 
   9   chr9_15218942     ZGre    G    T        0      0        2 
   9   chr9_15218942     ZHar    G    T        0      0        2 
   9   chr9_15218942   Sample    G    T        0      0        2 
   9   chr9_15219537     AAsi    T    G        0      0        2 
   9   chr9_15219537     AKia    T    G        0      0        2 
   9   chr9_15219537     AOna    T    G        0      0        2 
   9   chr9_15219537     ASom    T    G        0      0        2 
   9   chr9_15219537     HCab    T    G        1      2        2 
   9   chr9_15219537     HPrz    T    G        1      2        2 
   9   chr9_15219537     ZBoe    T    G        0      0        2 
   9   chr9_15219537     ZGre    T    G        0      0        2 
   9   chr9_15219537     ZHar    T    G        0      0        2 
   9   chr9_15219537   Sample    T    G        0      0        2 
   9   chr9_15223057     AAsi    G    A        0      0        2 
   9   chr9_15223057     AKia    G    A        0      0        2 
   9   chr9_15223057     AOna    G    A        0      0        2 
   9   chr9_15223057     ASom    G    A        0      0        2 
   9   chr9_15223057     HCab    G    A        1      2        2 
   9   chr9_15223057     HPrz    G    A        1      2        2 
   9   chr9_15223057     ZBoe    G    A        0      0        2 
   9   chr9_15223057     ZGre    G    A        0      0        2 
   9   chr9_15223057     ZHar    G    A        0      0        2 
   9   chr9_15223057   Sample    G    A        0      0        2 
   9   chr9_15234889     AAsi    C    T        0      0        2 
   9   chr9_15234889     AKia    C    T        0      0        2 
   9   chr9_15234889     AOna    C    T        0      0        2 
   9   chr9_15234889     ASom    C    T        0      0        2 
   9   chr9_15234889     HCab    C    T        0      0        2 
   9   chr9_15234889     HPrz    C    T        0      0        2 
   9   chr9_15234889     ZBoe    C    T        0      0        2 
   9   chr9_15234889     ZGre    C    T        0      0        2 
   9   chr9_15234889     ZHar    C    T      0.5      1        2 
   9   chr9_15234889   Sample    C    T        0      0        2 
   9   chr9_15238702     AAsi    A    G        0      0        2 
   9   chr9_15238702     AKia    A    G        0      0        2 
   9   chr9_15238702     AOna    A    G        0      0        2 
   9   chr9_15238702     ASom    A    G        0      0        2 
   9   chr9_15238702     HCab    A    G        0      0        2 
   9   chr9_15238702     HPrz    A    G        0      0        2 
   9   chr9_15238702     ZBoe    A    G        0      0        2 
   9   chr9_15238702     ZGre    A    G      0.5      1        2 
   9   chr9_15238702     ZHar    A    G        0      0        2 
   9   chr9_15238702   Sample    A    G        0      0        2 
   9   chr9_15245887     AAsi    C    T        0      0        2 
   9   chr9_15245887     AKia    C    T        0      0        2 
   9   chr9_15245887     AOna    C    T        0      0        2 
   9   chr9_15245887     ASom    C    T        0      0        2 
   9   chr9_15245887     HCab    C    T        0      0        2 
   9   chr9_15245887     HPrz    C    T        0      0        2 
   9   chr9_15245887     ZBoe    C    T        0      0        2 
   9   chr9_15245887     ZGre    C    T        0      0        2 
   9   chr9_15245887     ZHar    C    T      0.5      1        2 
   9   chr9_15245887   Sample    C    T        0      0        2 
   9   chr9_15249160     AAsi    A    C        0      0        2 
   9   chr9_15249160     AKia    A    C        0      0        2 
   9   chr9_15249160     AOna    A    C        0      0        2 
   9   chr9_15249160     ASom    A    C        0      0        2 
   9   chr9_15249160     HCab    A    C        1      2        2 
   9   chr9_15249160     HPrz    A    C        1      2        2 
   9   chr9_15249160     ZBoe    A    C        0      0        2 
   9   chr9_15249160     ZGre    A    C        0      0        2 
   9   chr9_15249160     ZHar    A    C        0      0        2 
   9   chr9_15249160   Sample    A    C        0      0        2 
   9   chr9_15250771     AAsi    A    G        0      0        2 
   9   chr9_15250771     AKia    A    G        0      0        2 
   9   chr9_15250771     AOna    A    G        0      0        2 
   9   chr9_15250771     ASom    A    G        0      0        2 
   9   chr9_15250771     HCab    A    G        0      0        2 
   9   chr9_15250771     HPrz    A    G        0      0        2 
   9   chr9_15250771     ZBoe    A    G        0      0        2 
   9   chr9_15250771     ZGre    A    G      0.5      1        2 
   9   chr9_15250771     ZHar    A    G        0      0        2 
   9   chr9_15250771   Sample    A    G        0      0        2 
   9   chr9_15253324     AAsi    C    T        0      0        2 
   9   chr9_15253324     AKia    C    T        0      0        2 
   9   chr9_15253324     AOna    C    T        0      0        2 
   9   chr9_15253324     ASom    C    T        0      0        2 
   9   chr9_15253324     HCab    C    T        1      2        2 
   9   chr9_15253324     HPrz    C    T        1      2        2 
   9   chr9_15253324     ZBoe    C    T        0      0        2 
   9   chr9_15253324     ZGre    C    T        0      0        2 
   9   chr9_15253324     ZHar    C    T        0      0        2 
   9   chr9_15253324   Sample    C    T        0      0        2 
   9   chr9_15257459     AAsi    A    C        0      0        2 
   9   chr9_15257459     AKia    A    C        0      0        2 
   9   chr9_15257459     AOna    A    C        1      2        2 
   9   chr9_15257459     ASom    A    C        0      0        2 
   9   chr9_15257459     HCab    A    C        0      0        2 
   9   chr9_15257459     HPrz    A    C        0      0        2 
   9   chr9_15257459     ZBoe    A    C        0      0        2 
   9   chr9_15257459     ZGre    A    C        0      0        2 
   9   chr9_15257459     ZHar    A    C        0      0        2 
   9   chr9_15257459   Sample    A    C        0      0        2 
   9   chr9_15260790     AAsi    C    T        0      0        2 
   9   chr9_15260790     AKia    C    T        0      0        2 
   9   chr9_15260790     AOna    C    T        0      0        2 
   9   chr9_15260790     ASom    C    T        0      0        2 
   9   chr9_15260790     HCab    C    T        0      0        2 
   9   chr9_15260790     HPrz    C    T        0      0        2 
   9   chr9_15260790     ZBoe    C    T        0      0        2 
   9   chr9_15260790     ZGre    C    T      0.5      1        2 
   9   chr9_15260790     ZHar    C    T        0      0        2 
   9   chr9_15260790   Sample    C    T        0      0        2 
   9   chr9_15265429     AAsi    A    C        0      0        2 
   9   chr9_15265429     AKia    A    C        0      0        2 
   9   chr9_15265429     AOna    A    C        0      0        2 
   9   chr9_15265429     ASom    A    C        0      0        2 
   9   chr9_15265429     HCab    A    C        0      0        2 
   9   chr9_15265429     HPrz    A    C        0      0        2 
   9   chr9_15265429     ZBoe    A    C        0      0        2 
   9   chr9_15265429     ZGre    A    C        0      0        2 
   9   chr9_15265429     ZHar    A    C      0.5      1        2 
   9   chr9_15265429   Sample    A    C        0      0        2 
   9   chr9_15269544     AAsi    A    G        0      0        2 
   9   chr9_15269544     AKia    A    G        0      0        2 
   9   chr9_15269544     AOna    A    G        0      0        2 
   9   chr9_15269544     ASom    A    G        0      0        2 
   9   chr9_15269544     HCab    A    G        1      2        2 
   9   chr9_15269544     HPrz    A    G        1      2        2 
   9   chr9_15269544     ZBoe    A    G        0      0        2 
   9   chr9_15269544     ZGre    A    G        0      0        2 
   9   chr9_15269544     ZHar    A    G        0      0        2 
   9   chr9_15269544   Sample    A    G        0      0        2 
   9   chr9_15274732     AAsi    T    A        0      0        2 
   9   chr9_15274732     AKia    T    A        0      0        2 
   9   chr9_15274732     AOna    T    A        0      0        2 
   9   chr9_15274732     ASom    T    A        0      0        2 
   9   chr9_15274732     HCab    T    A        1      2        2 
   9   chr9_15274732     HPrz    T    A        1      2        2 
   9   chr9_15274732     ZBoe    T    A        0      0        2 
   9   chr9_15274732     ZGre    T    A        0      0        2 
   9   chr9_15274732     ZHar    T    A        0      0        2 
   9   chr9_15274732   Sample    T    A        0      0        2 
   9   chr9_15278207     AAsi    A    G        0      0        2 
   9   chr9_15278207     AKia    A    G        0      0        2 
   9   chr9_15278207     AOna    A    G        0      0        2 
   9   chr9_15278207     ASom    A    G        0      0        2 
   9   chr9_15278207     HCab    A    G        0      0        2 
   9   chr9_15278207     HPrz    A    G        0      0        2 
   9   chr9_15278207     ZBoe    A    G        0      0        2 
   9   chr9_15278207     ZGre    A    G        0      0        2 
   9   chr9_15278207     ZHar    A    G        1      2        2 
   9   chr9_15278207   Sample    A    G        0      0        2 
   9   chr9_15278247     AAsi    C    T        0      0        2 
   9   chr9_15278247     AKia    C    T        0      0        2 
   9   chr9_15278247     AOna    C    T        0      0        2 
   9   chr9_15278247     ASom    C    T        1      2        2 
   9   chr9_15278247     HCab    C    T        0      0        2 
   9   chr9_15278247     HPrz    C    T        0      0        2 
   9   chr9_15278247     ZBoe    C    T        0      0        2 
   9   chr9_15278247     ZGre    C    T        0      0        2 
   9   chr9_15278247     ZHar    C    T        0      0        2 
   9   chr9_15278247   Sample    C    T        1      2        2 
   9   chr9_15297028     AAsi    T    C        0      0        2 
   9   chr9_15297028     AKia    T    C        0      0        2 
   9   chr9_15297028     AOna    T    C        0      0        2 
   9   chr9_15297028     ASom    T    C        0      0        2 
   9   chr9_15297028     HCab    T    C        0      0        2 
   9   chr9_15297028     HPrz    T    C        0      0        2 
   9   chr9_15297028     ZBoe    T    C        1      2        2 
   9   chr9_15297028     ZGre    T    C        0      0        2 
   9   chr9_15297028     ZHar    T    C        0      0        2 
   9   chr9_15297028   Sample    T    C        0      0        2 
   9   chr9_15297177     AAsi    C    A        0      0        2 
   9   chr9_15297177     AKia    C    A        0      0        2 
   9   chr9_15297177     AOna    C    A        0      0        2 
   9   chr9_15297177     ASom    C    A        0      0        2 
   9   chr9_15297177     HCab    C    A      0.5      1        2 
   9   chr9_15297177     HPrz    C    A        0      0        2 
   9   chr9_15297177     ZBoe    C    A        0      0        2 
   9   chr9_15297177     ZGre    C    A        0      0        2 
   9   chr9_15297177     ZHar    C    A        0      0        2 
   9   chr9_15297177   Sample    C    A        0      0        2 
   9   chr9_15298741     AAsi    G    A        0      0        2 
   9   chr9_15298741     AKia    G    A        0      0        2 
   9   chr9_15298741     AOna    G    A        0      0        2 
   9   chr9_15298741     ASom    G    A        0      0        2 
   9   chr9_15298741     HCab    G    A        0      0        2 
   9   chr9_15298741     HPrz    G    A        0      0        2 
   9   chr9_15298741     ZBoe    G    A        0      0        2 
   9   chr9_15298741     ZGre    G    A        1      2        2 
   9   chr9_15298741     ZHar    G    A        0      0        2 
   9   chr9_15298741   Sample    G    A        0      0        2 
   9   chr9_15310001     AAsi    A    G        0      0        2 
   9   chr9_15310001     AKia    A    G        0      0        2 
   9   chr9_15310001     AOna    A    G        0      0        2 
   9   chr9_15310001     ASom    A    G        0      0        2 
   9   chr9_15310001     HCab    A    G        1      2        2 
   9   chr9_15310001     HPrz    A    G        1      2        2 
   9   chr9_15310001     ZBoe    A    G        0      0        2 
   9   chr9_15310001     ZGre    A    G        0      0        2 
   9   chr9_15310001     ZHar    A    G        0      0        2 
   9   chr9_15310001   Sample    A    G        0      0        2 
   9   chr9_15312890     AAsi    G    T        0      0        2 
   9   chr9_15312890     AKia    G    T        0      0        2 
   9   chr9_15312890     AOna    G    T        0      0        2 
   9   chr9_15312890     ASom    G    T        0      0        2 
   9   chr9_15312890     HCab    G    T        0      0        2 
   9   chr9_15312890     HPrz    G    T        0      0        2 
   9   chr9_15312890     ZBoe    G    T      0.5      1        2 
   9   chr9_15312890     ZGre    G    T        0      0        2 
   9   chr9_15312890     ZHar    G    T        0      0        2 
   9   chr9_15312890   Sample    G    T        0      0        2 
   9   chr9_15314261     AAsi    T    C        0      0        2 
   9   chr9_15314261     AKia    T    C        0      0        2 
   9   chr9_15314261     AOna    T    C        0      0        2 
   9   chr9_15314261     ASom    T    C      0.5      1        2 
   9   chr9_15314261     HCab    T    C        0      0        2 
   9   chr9_15314261     HPrz    T    C        0      0        2 
   9   chr9_15314261     ZBoe    T    C        0      0        2 
   9   chr9_15314261     ZGre    T    C        0      0        2 
   9   chr9_15314261     ZHar    T    C        0      0        2 
   9   chr9_15314261   Sample    T    C        0      0        2 
   9   chr9_15330490     AAsi    C    T        0      0        2 
   9   chr9_15330490     AKia    C    T        0      0        2 
   9   chr9_15330490     AOna    C    T        0      0        2 
   9   chr9_15330490     ASom    C    T        0      0        2 
   9   chr9_15330490     HCab    C    T        1      2        2 
   9   chr9_15330490     HPrz    C    T        1      2        2 
   9   chr9_15330490     ZBoe    C    T        0      0        2 
   9   chr9_15330490     ZGre    C    T        0      0        2 
   9   chr9_15330490     ZHar    C    T        0      0        2 
   9   chr9_15330490   Sample    C    T        0      0        2 
   9   chr9_15333409     AAsi    T    C        0      0        2 
   9   chr9_15333409     AKia    T    C        1      2        2 
   9   chr9_15333409     AOna    T    C        0      0        2 
   9   chr9_15333409     ASom    T    C        0      0        2 
   9   chr9_15333409     HCab    T    C        0      0        2 
   9   chr9_15333409     HPrz    T    C        0      0        2 
   9   chr9_15333409     ZBoe    T    C        0      0        2 
   9   chr9_15333409     ZGre    T    C        0      0        2 
   9   chr9_15333409     ZHar    T    C        0      0        2 
   9   chr9_15333409   Sample    T    C        0      0        2 
   9   chr9_15350566     AAsi    G    A        0      0        2 
   9   chr9_15350566     AKia    G    A        0      0        2 
   9   chr9_15350566     AOna    G    A        0      0        2 
   9   chr9_15350566     ASom    G    A        0      0        2 
   9   chr9_15350566     HCab    G    A        0      0        2 
   9   chr9_15350566     HPrz    G    A        0      0        2 
   9   chr9_15350566     ZBoe    G    A      0.5      1        2 
   9   chr9_15350566     ZGre    G    A        0      0        2 
   9   chr9_15350566     ZHar    G    A        0      0        2 
   9   chr9_15350566   Sample    G    A        0      0        2 
   9   chr9_15358569     AAsi    A    G        1      2        2 
   9   chr9_15358569     AKia    A    G        0      0        2 
   9   chr9_15358569     AOna    A    G        0      0        2 
   9   chr9_15358569     ASom    A    G      0.5      1        2 
   9   chr9_15358569     HCab    A    G        0      0        2 
   9   chr9_15358569     HPrz    A    G        0      0        2 
   9   chr9_15358569     ZBoe    A    G        0      0        2 
   9   chr9_15358569     ZGre    A    G        0      0        2 
   9   chr9_15358569     ZHar    A    G        0      0        2 
   9   chr9_15358569   Sample    A    G        0      0        2 
   9   chr9_15363095     AAsi    A    G        0      0        2 
   9   chr9_15363095     AKia    A    G        0      0        2 
   9   chr9_15363095     AOna    A    G        0      0        2 
   9   chr9_15363095     ASom    A    G        0      0        2 
   9   chr9_15363095     HCab    A    G        0      0        2 
   9   chr9_15363095     HPrz    A    G        0      0        2 
   9   chr9_15363095     ZBoe    A    G      0.5      1        2 
   9   chr9_15363095     ZGre    A    G        0      0        2 
   9   chr9_15363095     ZHar    A    G        0      0        2 
   9   chr9_15363095   Sample    A    G        0      0        2 
   9   chr9_15367576     AAsi    G    T        1      2        2 
   9   chr9_15367576     AKia    G    T        0      0        2 
   9   chr9_15367576     AOna    G    T        0      0        2 
   9   chr9_15367576     ASom    G    T        1      2        2 
   9   chr9_15367576     HCab    G    T        0      0        2 
   9   chr9_15367576     HPrz    G    T        0      0        2 
   9   chr9_15367576     ZBoe    G    T        0      0        2 
   9   chr9_15367576     ZGre    G    T        0      0        2 
   9   chr9_15367576     ZHar    G    T        0      0        2 
   9   chr9_15367576   Sample    G    T        1      2        2 
   9   chr9_15374834     AAsi    C    T        0      0        2 
   9   chr9_15374834     AKia    C    T        0      0        2 
   9   chr9_15374834     AOna    C    T        0      0        2 
   9   chr9_15374834     ASom    C    T        0      0        2 
   9   chr9_15374834     HCab    C    T        0      0        2 
   9   chr9_15374834     HPrz    C    T        0      0        2 
   9   chr9_15374834     ZBoe    C    T        1      2        2 
   9   chr9_15374834     ZGre    C    T        0      0        2 
   9   chr9_15374834     ZHar    C    T        0      0        2 
   9   chr9_15374834   Sample    C    T        0      0        2 
   9   chr9_15389057     AAsi    C    G        0      0        2 
   9   chr9_15389057     AKia    C    G      0.5      1        2 
   9   chr9_15389057     AOna    C    G        0      0        2 
   9   chr9_15389057     ASom    C    G        0      0        2 
   9   chr9_15389057     HCab    C    G        0      0        2 
   9   chr9_15389057     HPrz    C    G        0      0        2 
   9   chr9_15389057     ZBoe    C    G        0      0        2 
   9   chr9_15389057     ZGre    C    G        0      0        2 
   9   chr9_15389057     ZHar    C    G        0      0        2 
   9   chr9_15389057   Sample    C    G        0      0        2 
   9   chr9_15389665     AAsi    G    T        0      0        2 
   9   chr9_15389665     AKia    G    T        0      0        2 
   9   chr9_15389665     AOna    G    T        0      0        2 
   9   chr9_15389665     ASom    G    T        0      0        2 
   9   chr9_15389665     HCab    G    T        1      2        2 
   9   chr9_15389665     HPrz    G    T        1      2        2 
   9   chr9_15389665     ZBoe    G    T        0      0        2 
   9   chr9_15389665     ZGre    G    T        0      0        2 
   9   chr9_15389665     ZHar    G    T        0      0        2 
   9   chr9_15389665   Sample    G    T        0      0        2 
   9   chr9_15392347     AAsi    C    A        0      0        2 
   9   chr9_15392347     AKia    C    A      0.5      1        2 
   9   chr9_15392347     AOna    C    A        0      0        2 
   9   chr9_15392347     ASom    C    A        0      0        2 
   9   chr9_15392347     HCab    C    A        0      0        2 
   9   chr9_15392347     HPrz    C    A        0      0        2 
   9   chr9_15392347     ZBoe    C    A        0      0        2 
   9   chr9_15392347     ZGre    C    A        0      0        2 
   9   chr9_15392347     ZHar    C    A        0      0        2 
   9   chr9_15392347   Sample    C    A        0      0        2 
   9   chr9_15398156     AAsi    A    G        0      0        2 
   9   chr9_15398156     AKia    A    G        0      0        2 
   9   chr9_15398156     AOna    A    G        0      0        2 
   9   chr9_15398156     ASom    A    G        0      0        2 
   9   chr9_15398156     HCab    A    G        0      0        2 
   9   chr9_15398156     HPrz    A    G        0      0        2 
   9   chr9_15398156     ZBoe    A    G        0      0        2 
   9   chr9_15398156     ZGre    A    G        0      0        2 
   9   chr9_15398156     ZHar    A    G        1      2        2 
   9   chr9_15398156   Sample    A    G        0      0        2 
   9   chr9_15398416     AAsi    T    C        1      2        2 
   9   chr9_15398416     AKia    T    C        0      0        2 
   9   chr9_15398416     AOna    T    C        0      0        2 
   9   chr9_15398416     ASom    T    C        0      0        2 
   9   chr9_15398416     HCab    T    C        0      0        2 
   9   chr9_15398416     HPrz    T    C        0      0        2 
   9   chr9_15398416     ZBoe    T    C        0      0        2 
   9   chr9_15398416     ZGre    T    C        0      0        2 
   9   chr9_15398416     ZHar    T    C        0      0        2 
   9   chr9_15398416   Sample    T    C        1      2        2 
   9   chr9_15406350     AAsi    G    A        0      0        2 
   9   chr9_15406350     AKia    G    A        0      0        2 
   9   chr9_15406350     AOna    G    A        0      0        2 
   9   chr9_15406350     ASom    G    A      0.5      1        2 
   9   chr9_15406350     HCab    G    A        0      0        2 
   9   chr9_15406350     HPrz    G    A        0      0        2 
   9   chr9_15406350     ZBoe    G    A        0      0        2 
   9   chr9_15406350     ZGre    G    A        0      0        2 
   9   chr9_15406350     ZHar    G    A        0      0        2 
   9   chr9_15406350   Sample    G    A        0      0        2 
   9   chr9_15419206     AAsi    G    T        0      0        2 
   9   chr9_15419206     AKia    G    T        0      0        2 
   9   chr9_15419206     AOna    G    T        0      0        2 
   9   chr9_15419206     ASom    G    T        0      0        2 
   9   chr9_15419206     HCab    G    T        0      0        2 
   9   chr9_15419206     HPrz    G    T        0      0        2 
   9   chr9_15419206     ZBoe    G    T        0      0        2 
   9   chr9_15419206     ZGre    G    T        0      0        2 
   9   chr9_15419206     ZHar    G    T        1      2        2 
   9   chr9_15419206   Sample    G    T        0      0        2 
   9   chr9_15421082     AAsi    G    C        1      2        2 
   9   chr9_15421082     AKia    G    C        0      0        2 
   9   chr9_15421082     AOna    G    C        0      0        2 
   9   chr9_15421082     ASom    G    C        1      2        2 
   9   chr9_15421082     HCab    G    C        0      0        2 
   9   chr9_15421082     HPrz    G    C        0      0        2 
   9   chr9_15421082     ZBoe    G    C        0      0        2 
   9   chr9_15421082     ZGre    G    C        0      0        2 
   9   chr9_15421082     ZHar    G    C        0      0        2 
   9   chr9_15421082   Sample    G    C        1      2        2 
   9   chr9_15446659     AAsi    A    G      0.5      1        2 
   9   chr9_15446659     AKia    A    G        0      0        2 
   9   chr9_15446659     AOna    A    G        0      0        2 
   9   chr9_15446659     ASom    A    G        0      0        2 
   9   chr9_15446659     HCab    A    G        0      0        2 
   9   chr9_15446659     HPrz    A    G        0      0        2 
   9   chr9_15446659     ZBoe    A    G        0      0        2 
   9   chr9_15446659     ZGre    A    G        0      0        2 
   9   chr9_15446659     ZHar    A    G        0      0        2 
   9   chr9_15446659   Sample    A    G        0      0        2 
   9   chr9_15455447     AAsi    A    G        0      0        2 
   9   chr9_15455447     AKia    A    G      0.5      1        2 
   9   chr9_15455447     AOna    A    G        0      0        2 
   9   chr9_15455447     ASom    A    G        0      0        2 
   9   chr9_15455447     HCab    A    G        0      0        2 
   9   chr9_15455447     HPrz    A    G        0      0        2 
   9   chr9_15455447     ZBoe    A    G        0      0        2 
   9   chr9_15455447     ZGre    A    G        0      0        2 
   9   chr9_15455447     ZHar    A    G        0      0        2 
   9   chr9_15455447   Sample    A    G        0      0        2 
   9   chr9_15455521     AAsi    T    A      0.5      1        2 
   9   chr9_15455521     AKia    T    A        0      0        2 
   9   chr9_15455521     AOna    T    A        0      0        2 
   9   chr9_15455521     ASom    T    A        0      0        2 
   9   chr9_15455521     HCab    T    A        0      0        2 
   9   chr9_15455521     HPrz    T    A        0      0        2 
   9   chr9_15455521     ZBoe    T    A        0      0        2 
   9   chr9_15455521     ZGre    T    A        0      0        2 
   9   chr9_15455521     ZHar    T    A        0      0        2 
   9   chr9_15455521   Sample    T    A        0      0        2 
   9   chr9_15456405     AAsi    T    A        0      0        2 
   9   chr9_15456405     AKia    T    A        0      0        2 
   9   chr9_15456405     AOna    T    A        0      0        2 
   9   chr9_15456405     ASom    T    A        0      0        2 
   9   chr9_15456405     HCab    T    A        1      2        2 
   9   chr9_15456405     HPrz    T    A        1      2        2 
   9   chr9_15456405     ZBoe    T    A        0      0        2 
   9   chr9_15456405     ZGre    T    A        0      0        2 
   9   chr9_15456405     ZHar    T    A        0      0        2 
   9   chr9_15456405   Sample    T    A        0      0        2 
   9   chr9_15466862     AAsi    C    T      0.5      1        2 
   9   chr9_15466862     AKia    C    T        0      0        2 
   9   chr9_15466862     AOna    C    T        0      0        2 
   9   chr9_15466862     ASom    C    T        0      0        2 
   9   chr9_15466862     HCab    C    T        0      0        2 
   9   chr9_15466862     HPrz    C    T        0      0        2 
   9   chr9_15466862     ZBoe    C    T        0      0        2 
   9   chr9_15466862     ZGre    C    T        0      0        2 
   9   chr9_15466862     ZHar    C    T        0      0        2 
   9   chr9_15466862   Sample    C    T        0      0        2 
   9   chr9_15469969     AAsi    A    G      0.5      1        2 
   9   chr9_15469969     AKia    A    G        0      0        2 
   9   chr9_15469969     AOna    A    G        0      0        2 
   9   chr9_15469969     ASom    A    G        0      0        2 
   9   chr9_15469969     HCab    A    G        0      0        2 
   9   chr9_15469969     HPrz    A    G        0      0        2 
   9   chr9_15469969     ZBoe    A    G        0      0        2 
   9   chr9_15469969     ZGre    A    G        0      0        2 
   9   chr9_15469969     ZHar    A    G        0      0        2 
   9   chr9_15469969   Sample    A    G        0      0        2 
   9   chr9_15479950     AAsi    G    A      0.5      1        2 
   9   chr9_15479950     AKia    G    A        0      0        2 
   9   chr9_15479950     AOna    G    A        0      0        2 
   9   chr9_15479950     ASom    G    A        0      0        2 
   9   chr9_15479950     HCab    G    A        0      0        2 
   9   chr9_15479950     HPrz    G    A        0      0        2 
   9   chr9_15479950     ZBoe    G    A        0      0        2 
   9   chr9_15479950     ZGre    G    A        0      0        2 
   9   chr9_15479950     ZHar    G    A        0      0        2 
   9   chr9_15479950   Sample    G    A        0      0        2 
   9   chr9_15482323     AAsi    T    C        0      0        2 
   9   chr9_15482323     AKia    T    C        0      0        2 
   9   chr9_15482323     AOna    T    C        1      2        2 
   9   chr9_15482323     ASom    T    C        0      0        2 
   9   chr9_15482323     HCab    T    C        0      0        2 
   9   chr9_15482323     HPrz    T    C        0      0        2 
   9   chr9_15482323     ZBoe    T    C        0      0        2 
   9   chr9_15482323     ZGre    T    C        0      0        2 
   9   chr9_15482323     ZHar    T    C        0      0        2 
   9   chr9_15482323   Sample    T    C        0      0        2 
   9   chr9_15502819     AAsi    A    T        0      0        2 
   9   chr9_15502819     AKia    A    T        0      0        2 
   9   chr9_15502819     AOna    A    T        0      0        2 
   9   chr9_15502819     ASom    A    T        0      0        2 
   9   chr9_15502819     HCab    A    T        0      0        2 
   9   chr9_15502819     HPrz    A    T        0      0        2 
   9   chr9_15502819     ZBoe    A    T      0.5      1        2 
   9   chr9_15502819     ZGre    A    T        0      0        2 
   9   chr9_15502819     ZHar    A    T        1      2        2 
   9   chr9_15502819   Sample    A    T        0      0        2 
   9   chr9_15509071     AAsi    T    A        0      0        2 
   9   chr9_15509071     AKia    T    A      0.5      1        2 
   9   chr9_15509071     AOna    T    A        0      0        2 
   9   chr9_15509071     ASom    T    A        0      0        2 
   9   chr9_15509071     HCab    T    A        0      0        2 
   9   chr9_15509071     HPrz    T    A        0      0        2 
   9   chr9_15509071     ZBoe    T    A        0      0        2 
   9   chr9_15509071     ZGre    T    A        0      0        2 
   9   chr9_15509071     ZHar    T    A        0      0        2 
   9   chr9_15509071   Sample    T    A        0      0        2 
   9   chr9_15511520     AAsi    T    C      0.5      1        2 
   9   chr9_15511520     AKia    T    C        0      0        2 
   9   chr9_15511520     AOna    T    C        0      0        2 
   9   chr9_15511520     ASom    T    C        0      0        2 
   9   chr9_15511520     HCab    T    C        0      0        2 
   9   chr9_15511520     HPrz    T    C        0      0        2 
   9   chr9_15511520     ZBoe    T    C        0      0        2 
   9   chr9_15511520     ZGre    T    C        0      0        2 
   9   chr9_15511520     ZHar    T    C        0      0        2 
   9   chr9_15511520   Sample    T    C        0      0        2 
   9   chr9_15511715     AAsi    A    G      0.5      1        2 
   9   chr9_15511715     AKia    A    G        0      0        2 
   9   chr9_15511715     AOna    A    G        0      0        2 
   9   chr9_15511715     ASom    A    G        0      0        2 
   9   chr9_15511715     HCab    A    G        0      0        2 
   9   chr9_15511715     HPrz    A    G        0      0        2 
   9   chr9_15511715     ZBoe    A    G        0      0        2 
   9   chr9_15511715     ZGre    A    G        0      0        2 
   9   chr9_15511715     ZHar    A    G        0      0        2 
   9   chr9_15511715   Sample    A    G        0      0        2 
   9   chr9_15521088     AAsi    T    C      0.5      1        2 
   9   chr9_15521088     AKia    T    C        0      0        2 
   9   chr9_15521088     AOna    T    C        0      0        2 
   9   chr9_15521088     ASom    T    C        1      2        2 
   9   chr9_15521088     HCab    T    C        0      0        2 
   9   chr9_15521088     HPrz    T    C        0      0        2 
   9   chr9_15521088     ZBoe    T    C        0      0        2 
   9   chr9_15521088     ZGre    T    C        0      0        2 
   9   chr9_15521088     ZHar    T    C        0      0        2 
   9   chr9_15521088   Sample    T    C        1      2        2 
   9   chr9_15525701     AAsi    A    G        0      0        2 
   9   chr9_15525701     AKia    A    G        0      0        2 
   9   chr9_15525701     AOna    A    G        0      0        2 
   9   chr9_15525701     ASom    A    G        0      0        2 
   9   chr9_15525701     HCab    A    G        1      2        2 
   9   chr9_15525701     HPrz    A    G        1      2        2 
   9   chr9_15525701     ZBoe    A    G        0      0        2 
   9   chr9_15525701     ZGre    A    G        0      0        2 
   9   chr9_15525701     ZHar    A    G        0      0        2 
   9   chr9_15525701   Sample    A    G        0      0        2 
   9   chr9_15535241     AAsi    C    G        0      0        2 
   9   chr9_15535241     AKia    C    G        0      0        2 
   9   chr9_15535241     AOna    C    G        1      2        2 
   9   chr9_15535241     ASom    C    G        0      0        2 
   9   chr9_15535241     HCab    C    G        0      0        2 
   9   chr9_15535241     HPrz    C    G        0      0        2 
   9   chr9_15535241     ZBoe    C    G        0      0        2 
   9   chr9_15535241     ZGre    C    G        0      0        2 
   9   chr9_15535241     ZHar    C    G        0      0        2 
   9   chr9_15535241   Sample    C    G        0      0        2 
   9   chr9_15542090     AAsi    C    T        0      0        2 
   9   chr9_15542090     AKia    C    T        1      2        2 
   9   chr9_15542090     AOna    C    T        1      2        2 
   9   chr9_15542090     ASom    C    T        0      0        2 
   9   chr9_15542090     HCab    C    T        0      0        2 
   9   chr9_15542090     HPrz    C    T        0      0        2 
   9   chr9_15542090     ZBoe    C    T        0      0        2 
   9   chr9_15542090     ZGre    C    T        0      0        2 
   9   chr9_15542090     ZHar    C    T        0      0        2 
   9   chr9_15542090   Sample    C    T        0      0        2 
   9   chr9_15545669     AAsi    G    A        0      0        2 
   9   chr9_15545669     AKia    G    A        0      0        2 
   9   chr9_15545669     AOna    G    A        0      0        2 
   9   chr9_15545669     ASom    G    A        0      0        2 
   9   chr9_15545669     HCab    G    A        0      0        2 
   9   chr9_15545669     HPrz    G    A        0      0        2 
   9   chr9_15545669     ZBoe    G    A        0      0        2 
   9   chr9_15545669     ZGre    G    A        0      0        2 
   9   chr9_15545669     ZHar    G    A        1      2        2 
   9   chr9_15545669   Sample    G    A        0      0        2 
   9   chr9_15545917     AAsi    T    G        0      0        2 
   9   chr9_15545917     AKia    T    G        0      0        2 
   9   chr9_15545917     AOna    T    G        0      0        2 
   9   chr9_15545917     ASom    T    G        0      0        2 
   9   chr9_15545917     HCab    T    G        0      0        2 
   9   chr9_15545917     HPrz    T    G        0      0        2 
   9   chr9_15545917     ZBoe    T    G      0.5      1        2 
   9   chr9_15545917     ZGre    T    G        0      0        2 
   9   chr9_15545917     ZHar    T    G        0      0        2 
   9   chr9_15545917   Sample    T    G        0      0        2 
   9   chr9_15548351     AAsi    T    C        0      0        2 
   9   chr9_15548351     AKia    T    C        0      0        2 
   9   chr9_15548351     AOna    T    C        0      0        2 
   9   chr9_15548351     ASom    T    C        0      0        2 
   9   chr9_15548351     HCab    T    C        1      2        2 
   9   chr9_15548351     HPrz    T    C        1      2        2 
   9   chr9_15548351     ZBoe    T    C        0      0        2 
   9   chr9_15548351     ZGre    T    C        0      0        2 
   9   chr9_15548351     ZHar    T    C        0      0        2 
   9   chr9_15548351   Sample    T    C        0      0        2 
   9   chr9_15551880     AAsi    T    G        0      0        2 
   9   chr9_15551880     AKia    T    G        0      0        2 
   9   chr9_15551880     AOna    T    G        0      0        2 
   9   chr9_15551880     ASom    T    G        0      0        2 
   9   chr9_15551880     HCab    T    G      0.5      1        2 
   9   chr9_15551880     HPrz    T    G        0      0        2 
   9   chr9_15551880     ZBoe    T    G        0      0        2 
   9   chr9_15551880     ZGre    T    G        0      0        2 
   9   chr9_15551880     ZHar    T    G        0      0        2 
   9   chr9_15551880   Sample    T    G        0      0        2 
   9   chr9_15556390     AAsi    T    C        0      0        2 
   9   chr9_15556390     AKia    T    C        0      0        2 
   9   chr9_15556390     AOna    T    C        0      0        2 
   9   chr9_15556390     ASom    T    C        0      0        2 
   9   chr9_15556390     HCab    T    C      0.5      1        2 
   9   chr9_15556390     HPrz    T    C        0      0        2 
   9   chr9_15556390     ZBoe    T    C        0      0        2 
   9   chr9_15556390     ZGre    T    C        0      0        2 
   9   chr9_15556390     ZHar    T    C        0      0        2 
   9   chr9_15556390   Sample    T    C        0      0        2 
   9   chr9_15564514     AAsi    C    G        0      0        2 
   9   chr9_15564514     AKia    C    G        0      0        2 
   9   chr9_15564514     AOna    C    G        0      0        2 
   9   chr9_15564514     ASom    C    G        0      0        2 
   9   chr9_15564514     HCab    C    G        0      0        2 
   9   chr9_15564514     HPrz    C    G        0      0        2 
   9   chr9_15564514     ZBoe    C    G      0.5      1        2 
   9   chr9_15564514     ZGre    C    G        0      0        2 
   9   chr9_15564514     ZHar    C    G        0      0        2 
   9   chr9_15564514   Sample    C    G        0      0        2 
   9   chr9_15567285     AAsi    G    A      0.5      1        2 
   9   chr9_15567285     AKia    G    A        0      0        2 
   9   chr9_15567285     AOna    G    A        0      0        2 
   9   chr9_15567285     ASom    G    A        0      0        2 
   9   chr9_15567285     HCab    G    A        0      0        2 
   9   chr9_15567285     HPrz    G    A        0      0        2 
   9   chr9_15567285     ZBoe    G    A        0      0        2 
   9   chr9_15567285     ZGre    G    A        0      0        2 
   9   chr9_15567285     ZHar    G    A        0      0        2 
   9   chr9_15567285   Sample    G    A        0      0        2 
   9   chr9_15574364     AAsi    T    C      0.5      1        2 
   9   chr9_15574364     AKia    T    C        0      0        2 
   9   chr9_15574364     AOna    T    C        0      0        2 
   9   chr9_15574364     ASom    T    C        0      0        2 
   9   chr9_15574364     HCab    T    C        1      2        2 
   9   chr9_15574364     HPrz    T    C        1      2        2 
   9   chr9_15574364     ZBoe    T    C        0      0        2 
   9   chr9_15574364     ZGre    T    C        0      0        2 
   9   chr9_15574364     ZHar    T    C        0      0        2 
   9   chr9_15574364   Sample    T    C        0      0        2 
   9   chr9_15574439     AAsi    C    T        0      0        2 
   9   chr9_15574439     AKia    C    T        0      0        2 
   9   chr9_15574439     AOna    C    T        0      0        2 
   9   chr9_15574439     ASom    C    T        0      0        2 
   9   chr9_15574439     HCab    C    T        0      0        2 
   9   chr9_15574439     HPrz    C    T        0      0        2 
   9   chr9_15574439     ZBoe    C    T        1      2        2 
   9   chr9_15574439     ZGre    C    T        1      2        2 
   9   chr9_15574439     ZHar    C    T        0      0        2 
   9   chr9_15574439   Sample    C    T        0      0        2 
   9   chr9_15577686     AAsi    C    G      0.5      1        2 
   9   chr9_15577686     AKia    C    G        0      0        2 
   9   chr9_15577686     AOna    C    G        0      0        2 
   9   chr9_15577686     ASom    C    G        0      0        2 
   9   chr9_15577686     HCab    C    G        0      0        2 
   9   chr9_15577686     HPrz    C    G        0      0        2 
   9   chr9_15577686     ZBoe    C    G        0      0        2 
   9   chr9_15577686     ZGre    C    G        0      0        2 
   9   chr9_15577686     ZHar    C    G        0      0        2 
   9   chr9_15577686   Sample    C    G        0      0        2 
   9   chr9_15579230     AAsi    C    G        0      0        2 
   9   chr9_15579230     AKia    C    G        0      0        2 
   9   chr9_15579230     AOna    C    G        0      0        2 
   9   chr9_15579230     ASom    C    G        0      0        2 
   9   chr9_15579230     HCab    C    G        0      0        2 
   9   chr9_15579230     HPrz    C    G        0      0        2 
   9   chr9_15579230     ZBoe    C    G      0.5      1        2 
   9   chr9_15579230     ZGre    C    G        0      0        2 
   9   chr9_15579230     ZHar    C    G        0      0        2 
   9   chr9_15579230   Sample    C    G        0      0        2 
   9   chr9_15594295     AAsi    T    C        0      0        2 
   9   chr9_15594295     AKia    T    C        0      0        2 
   9   chr9_15594295     AOna    T    C        0      0        2 
   9   chr9_15594295     ASom    T    C        0      0        2 
   9   chr9_15594295     HCab    T    C        1      2        2 
   9   chr9_15594295     HPrz    T    C        1      2        2 
   9   chr9_15594295     ZBoe    T    C        0      0        2 
   9   chr9_15594295     ZGre    T    C        0      0        2 
   9   chr9_15594295     ZHar    T    C        0      0        2 
   9   chr9_15594295   Sample    T    C        0      0        2 
   9   chr9_15615842     AAsi    A    G        0      0        2 
   9   chr9_15615842     AKia    A    G        0      0        2 
   9   chr9_15615842     AOna    A    G        0      0        2 
   9   chr9_15615842     ASom    A    G        0      0        2 
   9   chr9_15615842     HCab    A    G      0.5      1        2 
   9   chr9_15615842     HPrz    A    G        1      2        2 
   9   chr9_15615842     ZBoe    A    G        0      0        2 
   9   chr9_15615842     ZGre    A    G        0      0        2 
   9   chr9_15615842     ZHar    A    G        0      0        2 
   9   chr9_15615842   Sample    A    G        0      0        2 
   9   chr9_15623450     AAsi    C    G        0      0        2 
   9   chr9_15623450     AKia    C    G        0      0        2 
   9   chr9_15623450     AOna    C    G        0      0        2 
   9   chr9_15623450     ASom    C    G        0      0        2 
   9   chr9_15623450     HCab    C    G        0      0        2 
   9   chr9_15623450     HPrz    C    G        0      0        2 
   9   chr9_15623450     ZBoe    C    G        0      0        2 
   9   chr9_15623450     ZGre    C    G        0      0        2 
   9   chr9_15623450     ZHar    C    G      0.5      1        2 
   9   chr9_15623450   Sample    C    G        0      0        2 
   9   chr9_15626235     AAsi    G    T        0      0        2 
   9   chr9_15626235     AKia    G    T        1      2        2 
   9   chr9_15626235     AOna    G    T        0      0        2 
   9   chr9_15626235     ASom    G    T        0      0        2 
   9   chr9_15626235     HCab    G    T        0      0        2 
   9   chr9_15626235     HPrz    G    T        0      0        2 
   9   chr9_15626235     ZBoe    G    T        0      0        2 
   9   chr9_15626235     ZGre    G    T        0      0        2 
   9   chr9_15626235     ZHar    G    T        0      0        2 
   9   chr9_15626235   Sample    G    T        0      0        2 
   9   chr9_15636492     AAsi    C    G        0      0        2 
   9   chr9_15636492     AKia    C    G        0      0        2 
   9   chr9_15636492     AOna    C    G        0      0        2 
   9   chr9_15636492     ASom    C    G        0      0        2 
   9   chr9_15636492     HCab    C    G        0      0        2 
   9   chr9_15636492     HPrz    C    G        0      0        2 
   9   chr9_15636492     ZBoe    C    G        0      0        2 
   9   chr9_15636492     ZGre    C    G        1      2        2 
   9   chr9_15636492     ZHar    C    G        0      0        2 
   9   chr9_15636492   Sample    C    G        0      0        2 
   9   chr9_15652285     AAsi    G    C        1      2        2 
   9   chr9_15652285     AKia    G    C        0      0        2 
   9   chr9_15652285     AOna    G    C        0      0        2 
   9   chr9_15652285     ASom    G    C        1      2        2 
   9   chr9_15652285     HCab    G    C        0      0        2 
   9   chr9_15652285     HPrz    G    C        0      0        2 
   9   chr9_15652285     ZBoe    G    C        0      0        2 
   9   chr9_15652285     ZGre    G    C        0      0        2 
   9   chr9_15652285     ZHar    G    C        0      0        2 
   9   chr9_15652285   Sample    G    C        1      2        2 
   9   chr9_15653640     AAsi    G    A        0      0        2 
   9   chr9_15653640     AKia    G    A        0      0        2 
   9   chr9_15653640     AOna    G    A        1      2        2 
   9   chr9_15653640     ASom    G    A        0      0        2 
   9   chr9_15653640     HCab    G    A        0      0        2 
   9   chr9_15653640     HPrz    G    A        0      0        2 
   9   chr9_15653640     ZBoe    G    A        0      0        2 
   9   chr9_15653640     ZGre    G    A        0      0        2 
   9   chr9_15653640     ZHar    G    A        0      0        2 
   9   chr9_15653640   Sample    G    A        0      0        2 
   9   chr9_15661342     AAsi    C    T        0      0        2 
   9   chr9_15661342     AKia    C    T        0      0        2 
   9   chr9_15661342     AOna    C    T        0      0        2 
   9   chr9_15661342     ASom    C    T        0      0        2 
   9   chr9_15661342     HCab    C    T        1      2        2 
   9   chr9_15661342     HPrz    C    T        0      0        2 
   9   chr9_15661342     ZBoe    C    T        0      0        2 
   9   chr9_15661342     ZGre    C    T        0      0        2 
   9   chr9_15661342     ZHar    C    T        0      0        2 
   9   chr9_15661342   Sample    C    T        0      0        2 
   9   chr9_15665408     AAsi    G    T        0      0        2 
   9   chr9_15665408     AKia    G    T        0      0        2 
   9   chr9_15665408     AOna    G    T        0      0        2 
   9   chr9_15665408     ASom    G    T        0      0        2 
   9   chr9_15665408     HCab    G    T        1      2        2 
   9   chr9_15665408     HPrz    G    T        1      2        2 
   9   chr9_15665408     ZBoe    G    T        0      0        2 
   9   chr9_15665408     ZGre    G    T        0      0        2 
   9   chr9_15665408     ZHar    G    T        0      0        2 
   9   chr9_15665408   Sample    G    T        0      0        2 
   9   chr9_15666579     AAsi    T    C        0      0        2 
   9   chr9_15666579     AKia    T    C        0      0        2 
   9   chr9_15666579     AOna    T    C        1      2        2 
   9   chr9_15666579     ASom    T    C        0      0        2 
   9   chr9_15666579     HCab    T    C        0      0        2 
   9   chr9_15666579     HPrz    T    C        0      0        2 
   9   chr9_15666579     ZBoe    T    C        0      0        2 
   9   chr9_15666579     ZGre    T    C        0      0        2 
   9   chr9_15666579     ZHar    T    C        0      0        2 
   9   chr9_15666579   Sample    T    C        0      0        2 
   9   chr9_15673845     AAsi    A    T        0      0        2 
   9   chr9_15673845     AKia    A    T        0      0        2 
   9   chr9_15673845     AOna    A    T        0      0        2 
   9   chr9_15673845     ASom    A    T        0      0        2 
   9   chr9_15673845     HCab    A    T        1      2        2 
   9   chr9_15673845     HPrz    A    T        1      2        2 
   9   chr9_15673845     ZBoe    A    T        0      0        2 
   9   chr9_15673845     ZGre    A    T        0      0        2 
   9   chr9_15673845     ZHar    A    T        0      0        2 
   9   chr9_15673845   Sample    A    T        0      0        2 
   9   chr9_15674711     AAsi    G    A        0      0        2 
   9   chr9_15674711     AKia    G    A        0      0        2 
   9   chr9_15674711     AOna    G    A        0      0        2 
   9   chr9_15674711     ASom    G    A        0      0        2 
   9   chr9_15674711     HCab    G    A        1      2        2 
   9   chr9_15674711     HPrz    G    A        1      2        2 
   9   chr9_15674711     ZBoe    G    A        0      0        2 
   9   chr9_15674711     ZGre    G    A        0      0        2 
   9   chr9_15674711     ZHar    G    A        0      0        2 
   9   chr9_15674711   Sample    G    A        0      0        2 
   9   chr9_15676609     AAsi    A    G        0      0        2 
   9   chr9_15676609     AKia    A    G        0      0        2 
   9   chr9_15676609     AOna    A    G        0      0        2 
   9   chr9_15676609     ASom    A    G        0      0        2 
   9   chr9_15676609     HCab    A    G        0      0        2 
   9   chr9_15676609     HPrz    A    G      0.5      1        2 
   9   chr9_15676609     ZBoe    A    G        0      0        2 
   9   chr9_15676609     ZGre    A    G        0      0        2 
   9   chr9_15676609     ZHar    A    G        0      0        2 
   9   chr9_15676609   Sample    A    G        0      0        2 
   9   chr9_15684184     AAsi    T    C        0      0        2 
   9   chr9_15684184     AKia    T    C        0      0        2 
   9   chr9_15684184     AOna    T    C        0      0        2 
   9   chr9_15684184     ASom    T    C        0      0        2 
   9   chr9_15684184     HCab    T    C        0      0        2 
   9   chr9_15684184     HPrz    T    C        0      0        2 
   9   chr9_15684184     ZBoe    T    C        0      0        2 
   9   chr9_15684184     ZGre    T    C        1      2        2 
   9   chr9_15684184     ZHar    T    C        0      0        2 
   9   chr9_15684184   Sample    T    C        0      0        2 
   9   chr9_15704102     AAsi    G    A        0      0        2 
   9   chr9_15704102     AKia    G    A        0      0        2 
   9   chr9_15704102     AOna    G    A        0      0        2 
   9   chr9_15704102     ASom    G    A        0      0        2 
   9   chr9_15704102     HCab    G    A        1      2        2 
   9   chr9_15704102     HPrz    G    A        1      2        2 
   9   chr9_15704102     ZBoe    G    A        0      0        2 
   9   chr9_15704102     ZGre    G    A        0      0        2 
   9   chr9_15704102     ZHar    G    A        0      0        2 
   9   chr9_15704102   Sample    G    A        0      0        2 
   9   chr9_15707154     AAsi    T    C        0      0        2 
   9   chr9_15707154     AKia    T    C        0      0        2 
   9   chr9_15707154     AOna    T    C        0      0        2 
   9   chr9_15707154     ASom    T    C        0      0        2 
   9   chr9_15707154     HCab    T    C        1      2        2 
   9   chr9_15707154     HPrz    T    C        1      2        2 
   9   chr9_15707154     ZBoe    T    C        0      0        2 
   9   chr9_15707154     ZGre    T    C        0      0        2 
   9   chr9_15707154     ZHar    T    C        0      0        2 
   9   chr9_15707154   Sample    T    C        0      0        2 
   9   chr9_15709341     AAsi    A    G      0.5      1        2 
   9   chr9_15709341     AKia    A    G        0      0        2 
   9   chr9_15709341     AOna    A    G        0      0        2 
   9   chr9_15709341     ASom    A    G        0      0        2 
   9   chr9_15709341     HCab    A    G        0      0        2 
   9   chr9_15709341     HPrz    A    G        0      0        2 
   9   chr9_15709341     ZBoe    A    G        0      0        2 
   9   chr9_15709341     ZGre    A    G        0      0        2 
   9   chr9_15709341     ZHar    A    G        0      0        2 
   9   chr9_15709341   Sample    A    G        0      0        2 
   9   chr9_15713200     AAsi    T    C        0      0        2 
   9   chr9_15713200     AKia    T    C        0      0        2 
   9   chr9_15713200     AOna    T    C        0      0        2 
   9   chr9_15713200     ASom    T    C        0      0        2 
   9   chr9_15713200     HCab    T    C        1      2        2 
   9   chr9_15713200     HPrz    T    C        1      2        2 
   9   chr9_15713200     ZBoe    T    C        0      0        2 
   9   chr9_15713200     ZGre    T    C        0      0        2 
   9   chr9_15713200     ZHar    T    C        0      0        2 
   9   chr9_15713200   Sample    T    C        0      0        2 
   9   chr9_15715114     AAsi    A    G        0      0        2 
   9   chr9_15715114     AKia    A    G        0      0        2 
   9   chr9_15715114     AOna    A    G        0      0        2 
   9   chr9_15715114     ASom    A    G        0      0        2 
   9   chr9_15715114     HCab    A    G        0      0        2 
   9   chr9_15715114     HPrz    A    G        0      0        2 
   9   chr9_15715114     ZBoe    A    G      0.5      1        2 
   9   chr9_15715114     ZGre    A    G        0      0        2 
   9   chr9_15715114     ZHar    A    G        0      0        2 
   9   chr9_15715114   Sample    A    G        0      0        2 
   9   chr9_15716518     AAsi    A    G        0      0        2 
   9   chr9_15716518     AKia    A    G        1      2        2 
   9   chr9_15716518     AOna    A    G        0      0        2 
   9   chr9_15716518     ASom    A    G        0      0        2 
   9   chr9_15716518     HCab    A    G        0      0        2 
   9   chr9_15716518     HPrz    A    G        0      0        2 
   9   chr9_15716518     ZBoe    A    G        0      0        2 
   9   chr9_15716518     ZGre    A    G        0      0        2 
   9   chr9_15716518     ZHar    A    G        0      0        2 
   9   chr9_15716518   Sample    A    G        0      0        2 
   9   chr9_15719692     AAsi    G    A        0      0        2 
   9   chr9_15719692     AKia    G    A        0      0        2 
   9   chr9_15719692     AOna    G    A        0      0        2 
   9   chr9_15719692     ASom    G    A        0      0        2 
   9   chr9_15719692     HCab    G    A        1      2        2 
   9   chr9_15719692     HPrz    G    A        1      2        2 
   9   chr9_15719692     ZBoe    G    A        0      0        2 
   9   chr9_15719692     ZGre    G    A        0      0        2 
   9   chr9_15719692     ZHar    G    A        0      0        2 
   9   chr9_15719692   Sample    G    A        0      0        2 
   9   chr9_15724176     AAsi    G    A        1      2        2 
   9   chr9_15724176     AKia    G    A        0      0        2 
   9   chr9_15724176     AOna    G    A        0      0        2 
   9   chr9_15724176     ASom    G    A        1      2        2 
   9   chr9_15724176     HCab    G    A        0      0        2 
   9   chr9_15724176     HPrz    G    A        0      0        2 
   9   chr9_15724176     ZBoe    G    A        0      0        2 
   9   chr9_15724176     ZGre    G    A        0      0        2 
   9   chr9_15724176     ZHar    G    A        0      0        2 
   9   chr9_15724176   Sample    G    A        0      0        2 
   9   chr9_15724637     AAsi    A    G        0      0        2 
   9   chr9_15724637     AKia    A    G        0      0        2 
   9   chr9_15724637     AOna    A    G        0      0        2 
   9   chr9_15724637     ASom    A    G        0      0        2 
   9   chr9_15724637     HCab    A    G        0      0        2 
   9   chr9_15724637     HPrz    A    G        0      0        2 
   9   chr9_15724637     ZBoe    A    G        0      0        2 
   9   chr9_15724637     ZGre    A    G        1      2        2 
   9   chr9_15724637     ZHar    A    G        0      0        2 
   9   chr9_15724637   Sample    A    G        0      0        2 
   9   chr9_15727818     AAsi    G    A        0      0        2 
   9   chr9_15727818     AKia    G    A        0      0        2 
   9   chr9_15727818     AOna    G    A        0      0        2 
   9   chr9_15727818     ASom    G    A        0      0        2 
   9   chr9_15727818     HCab    G    A        1      2        2 
   9   chr9_15727818     HPrz    G    A        1      2        2 
   9   chr9_15727818     ZBoe    G    A        0      0        2 
   9   chr9_15727818     ZGre    G    A        0      0        2 
   9   chr9_15727818     ZHar    G    A        0      0        2 
   9   chr9_15727818   Sample    G    A        0      0        2 
   9   chr9_15730078     AAsi    C    G        0      0        2 
   9   chr9_15730078     AKia    C    G        0      0        2 
   9   chr9_15730078     AOna    C    G        0      0        2 
   9   chr9_15730078     ASom    C    G        0      0        2 
   9   chr9_15730078     HCab    C    G        0      0        2 
   9   chr9_15730078     HPrz    C    G        0      0        2 
   9   chr9_15730078     ZBoe    C    G        1      2        2 
   9   chr9_15730078     ZGre    C    G        0      0        2 
   9   chr9_15730078     ZHar    C    G        0      0        2 
   9   chr9_15730078   Sample    C    G        0      0        2 
   9   chr9_15730107     AAsi    A    C        0      0        2 
   9   chr9_15730107     AKia    A    C        1      2        2 
   9   chr9_15730107     AOna    A    C        0      0        2 
   9   chr9_15730107     ASom    A    C        0      0        2 
   9   chr9_15730107     HCab    A    C        0      0        2 
   9   chr9_15730107     HPrz    A    C        0      0        2 
   9   chr9_15730107     ZBoe    A    C        0      0        2 
   9   chr9_15730107     ZGre    A    C        0      0        2 
   9   chr9_15730107     ZHar    A    C        0      0        2 
   9   chr9_15730107   Sample    A    C        0      0        2 
   9   chr9_15733271     AAsi    A    T        0      0        2 
   9   chr9_15733271     AKia    A    T        0      0        2 
   9   chr9_15733271     AOna    A    T        0      0        2 
   9   chr9_15733271     ASom    A    T        0      0        2 
   9   chr9_15733271     HCab    A    T        0      0        2 
   9   chr9_15733271     HPrz    A    T        0      0        2 
   9   chr9_15733271     ZBoe    A    T      0.5      1        2 
   9   chr9_15733271     ZGre    A    T        0      0        2 
   9   chr9_15733271     ZHar    A    T        0      0        2 
   9   chr9_15733271   Sample    A    T        0      0        2 
   9   chr9_15737087     AAsi    C    T        0      0        2 
   9   chr9_15737087     AKia    C    T      0.5      1        2 
   9   chr9_15737087     AOna    C    T        0      0        2 
   9   chr9_15737087     ASom    C    T        0      0        2 
   9   chr9_15737087     HCab    C    T        0      0        2 
   9   chr9_15737087     HPrz    C    T        0      0        2 
   9   chr9_15737087     ZBoe    C    T        0      0        2 
   9   chr9_15737087     ZGre    C    T        0      0        2 
   9   chr9_15737087     ZHar    C    T        0      0        2 
   9   chr9_15737087   Sample    C    T        0      0        2 
   9   chr9_15740627     AAsi    T    G        0      0        2 
   9   chr9_15740627     AKia    T    G        0      0        2 
   9   chr9_15740627     AOna    T    G        0      0        2 
   9   chr9_15740627     ASom    T    G      0.5      1        2 
   9   chr9_15740627     HCab    T    G        0      0        2 
   9   chr9_15740627     HPrz    T    G        0      0        2 
   9   chr9_15740627     ZBoe    T    G        0      0        2 
   9   chr9_15740627     ZGre    T    G        0      0        2 
   9   chr9_15740627     ZHar    T    G        0      0        2 
   9   chr9_15740627   Sample    T    G        0      0        2 
   9   chr9_15743744     AAsi    A    G        0      0        2 
   9   chr9_15743744     AKia    A    G        0      0        2 
   9   chr9_15743744     AOna    A    G        0      0        2 
   9   chr9_15743744     ASom    A    G        0      0        2 
   9   chr9_15743744     HCab    A    G        1      2        2 
   9   chr9_15743744     HPrz    A    G        1      2        2 
   9   chr9_15743744     ZBoe    A    G        0      0        2 
   9   chr9_15743744     ZGre    A    G        0      0        2 
   9   chr9_15743744     ZHar    A    G        0      0        2 
   9   chr9_15743744   Sample    A    G        0      0        2 
   9   chr9_15745152     AAsi    A    C        0      0        2 
   9   chr9_15745152     AKia    A    C        0      0        2 
   9   chr9_15745152     AOna    A    C        0      0        2 
   9   chr9_15745152     ASom    A    C        0      0        2 
   9   chr9_15745152     HCab    A    C        0      0        2 
   9   chr9_15745152     HPrz    A    C        0      0        2 
   9   chr9_15745152     ZBoe    A    C        0      0        2 
   9   chr9_15745152     ZGre    A    C      0.5      1        2 
   9   chr9_15745152     ZHar    A    C        0      0        2 
   9   chr9_15745152   Sample    A    C        0      0        2 
   9   chr9_15746611     AAsi    C    G        0      0        2 
   9   chr9_15746611     AKia    C    G        0      0        2 
   9   chr9_15746611     AOna    C    G        0      0        2 
   9   chr9_15746611     ASom    C    G        0      0        2 
   9   chr9_15746611     HCab    C    G        0      0        2 
   9   chr9_15746611     HPrz    C    G        0      0        2 
   9   chr9_15746611     ZBoe    C    G        0      0        2 
   9   chr9_15746611     ZGre    C    G      0.5      1        2 
   9   chr9_15746611     ZHar    C    G        0      0        2 
   9   chr9_15746611   Sample    C    G        0      0        2 
   9   chr9_15749340     AAsi    G    A        0      0        2 
   9   chr9_15749340     AKia    G    A        0      0        2 
   9   chr9_15749340     AOna    G    A        0      0        2 
   9   chr9_15749340     ASom    G    A        0      0        2 
   9   chr9_15749340     HCab    G    A      0.5      1        2 
   9   chr9_15749340     HPrz    G    A      0.5      1        2 
   9   chr9_15749340     ZBoe    G    A        0      0        2 
   9   chr9_15749340     ZGre    G    A        0      0        2 
   9   chr9_15749340     ZHar    G    A        0      0        2 
   9   chr9_15749340   Sample    G    A        0      0        2 
   9   chr9_15749983     AAsi    C    T        1      2        2 
   9   chr9_15749983     AKia    C    T        0      0        2 
   9   chr9_15749983     AOna    C    T        0      0        2 
   9   chr9_15749983     ASom    C    T        1      2        2 
   9   chr9_15749983     HCab    C    T        1      2        2 
   9   chr9_15749983     HPrz    C    T        1      2        2 
   9   chr9_15749983     ZBoe    C    T        0      0        2 
   9   chr9_15749983     ZGre    C    T        0      0        2 
   9   chr9_15749983     ZHar    C    T        0      0        2 
   9   chr9_15749983   Sample    C    T        1      2        2 
   9   chr9_15757947     AAsi    T    C        0      0        2 
   9   chr9_15757947     AKia    T    C        0      0        2 
   9   chr9_15757947     AOna    T    C        0      0        2 
   9   chr9_15757947     ASom    T    C        0      0        2 
   9   chr9_15757947     HCab    T    C        0      0        2 
   9   chr9_15757947     HPrz    T    C        0      0        2 
   9   chr9_15757947     ZBoe    T    C        1      2        2 
   9   chr9_15757947     ZGre    T    C        0      0        2 
   9   chr9_15757947     ZHar    T    C        0      0        2 
   9   chr9_15757947   Sample    T    C        0      0        2 
   9   chr9_15760040     AAsi    G    A        0      0        2 
   9   chr9_15760040     AKia    G    A        0      0        2 
   9   chr9_15760040     AOna    G    A        0      0        2 
   9   chr9_15760040     ASom    G    A        0      0        2 
   9   chr9_15760040     HCab    G    A        1      2        2 
   9   chr9_15760040     HPrz    G    A        1      2        2 
   9   chr9_15760040     ZBoe    G    A        0      0        2 
   9   chr9_15760040     ZGre    G    A        0      0        2 
   9   chr9_15760040     ZHar    G    A        0      0        2 
   9   chr9_15760040   Sample    G    A        0      0        2 
   9   chr9_15769861     AAsi    T    C        0      0        2 
   9   chr9_15769861     AKia    T    C        0      0        2 
   9   chr9_15769861     AOna    T    C        0      0        2 
   9   chr9_15769861     ASom    T    C        0      0        2 
   9   chr9_15769861     HCab    T    C      0.5      1        2 
   9   chr9_15769861     HPrz    T    C      0.5      1        2 
   9   chr9_15769861     ZBoe    T    C        0      0        2 
   9   chr9_15769861     ZGre    T    C        0      0        2 
   9   chr9_15769861     ZHar    T    C        0      0        2 
   9   chr9_15769861   Sample    T    C        0      0        2 
   9   chr9_15771156     AAsi    T    C        0      0        2 
   9   chr9_15771156     AKia    T    C        0      0        2 
   9   chr9_15771156     AOna    T    C        0      0        2 
   9   chr9_15771156     ASom    T    C        0      0        2 
   9   chr9_15771156     HCab    T    C        0      0        2 
   9   chr9_15771156     HPrz    T    C        0      0        2 
   9   chr9_15771156     ZBoe    T    C        0      0        2 
   9   chr9_15771156     ZGre    T    C        0      0        2 
   9   chr9_15771156     ZHar    T    C        1      2        2 
   9   chr9_15771156   Sample    T    C        0      0        2 
   9   chr9_15772735     AAsi    T    C        0      0        2 
   9   chr9_15772735     AKia    T    C        0      0        2 
   9   chr9_15772735     AOna    T    C        0      0        2 
   9   chr9_15772735     ASom    T    C        0      0        2 
   9   chr9_15772735     HCab    T    C        0      0        2 
   9   chr9_15772735     HPrz    T    C        0      0        2 
   9   chr9_15772735     ZBoe    T    C      0.5      1        2 
   9   chr9_15772735     ZGre    T    C        0      0        2 
   9   chr9_15772735     ZHar    T    C        0      0        2 
   9   chr9_15772735   Sample    T    C        0      0        2 
   9   chr9_15777471     AAsi    T    C        0      0        2 
   9   chr9_15777471     AKia    T    C        0      0        2 
   9   chr9_15777471     AOna    T    C        0      0        2 
   9   chr9_15777471     ASom    T    C        0      0        2 
   9   chr9_15777471     HCab    T    C        1      2        2 
   9   chr9_15777471     HPrz    T    C        1      2        2 
   9   chr9_15777471     ZBoe    T    C        0      0        2 
   9   chr9_15777471     ZGre    T    C        0      0        2 
   9   chr9_15777471     ZHar    T    C        0      0        2 
   9   chr9_15777471   Sample    T    C        0      0        2 
   9   chr9_15783438     AAsi    T    G        0      0        2 
   9   chr9_15783438     AKia    T    G        0      0        2 
   9   chr9_15783438     AOna    T    G        0      0        2 
   9   chr9_15783438     ASom    T    G        0      0        2 
   9   chr9_15783438     HCab    T    G        1      2        2 
   9   chr9_15783438     HPrz    T    G        1      2        2 
   9   chr9_15783438     ZBoe    T    G        0      0        2 
   9   chr9_15783438     ZGre    T    G        0      0        2 
   9   chr9_15783438     ZHar    T    G        0      0        2 
   9   chr9_15783438   Sample    T    G        0      0        2 
   9   chr9_15784220     AAsi    C    G        0      0        2 
   9   chr9_15784220     AKia    C    G      0.5      1        2 
   9   chr9_15784220     AOna    C    G        0      0        2 
   9   chr9_15784220     ASom    C    G        0      0        2 
   9   chr9_15784220     HCab    C    G        1      2        2 
   9   chr9_15784220     HPrz    C    G        1      2        2 
   9   chr9_15784220     ZBoe    C    G        0      0        2 
   9   chr9_15784220     ZGre    C    G        0      0        2 
   9   chr9_15784220     ZHar    C    G        0      0        2 
   9   chr9_15784220   Sample    C    G        0      0        2 
   9   chr9_15791238     AAsi    C    G        0      0        2 
   9   chr9_15791238     AKia    C    G        0      0        2 
   9   chr9_15791238     AOna    C    G        0      0        2 
   9   chr9_15791238     ASom    C    G        0      0        2 
   9   chr9_15791238     HCab    C    G        1      2        2 
   9   chr9_15791238     HPrz    C    G        1      2        2 
   9   chr9_15791238     ZBoe    C    G        0      0        2 
   9   chr9_15791238     ZGre    C    G        0      0        2 
   9   chr9_15791238     ZHar    C    G        0      0        2 
   9   chr9_15791238   Sample    C    G        0      0        2 
   9   chr9_15792028     AAsi    G    T        0      0        2 
   9   chr9_15792028     AKia    G    T        0      0        2 
   9   chr9_15792028     AOna    G    T        0      0        2 
   9   chr9_15792028     ASom    G    T        0      0        2 
   9   chr9_15792028     HCab    G    T        1      2        2 
   9   chr9_15792028     HPrz    G    T        1      2        2 
   9   chr9_15792028     ZBoe    G    T        0      0        2 
   9   chr9_15792028     ZGre    G    T        0      0        2 
   9   chr9_15792028     ZHar    G    T        0      0        2 
   9   chr9_15792028   Sample    G    T        0      0        2 
   9   chr9_15798417     AAsi    G    A        0      0        2 
   9   chr9_15798417     AKia    G    A        0      0        2 
   9   chr9_15798417     AOna    G    A        0      0        2 
   9   chr9_15798417     ASom    G    A        0      0        2 
   9   chr9_15798417     HCab    G    A        1      2        2 
   9   chr9_15798417     HPrz    G    A        1      2        2 
   9   chr9_15798417     ZBoe    G    A        0      0        2 
   9   chr9_15798417     ZGre    G    A        0      0        2 
   9   chr9_15798417     ZHar    G    A        0      0        2 
   9   chr9_15798417   Sample    G    A        0      0        2 
   9   chr9_15805331     AAsi    T    C        0      0        2 
   9   chr9_15805331     AKia    T    C        0      0        2 
   9   chr9_15805331     AOna    T    C        0      0        2 
   9   chr9_15805331     ASom    T    C        0      0        2 
   9   chr9_15805331     HCab    T    C        0      0        2 
   9   chr9_15805331     HPrz    T    C        0      0        2 
   9   chr9_15805331     ZBoe    T    C        0      0        2 
   9   chr9_15805331     ZGre    T    C        0      0        2 
   9   chr9_15805331     ZHar    T    C      0.5      1        2 
   9   chr9_15805331   Sample    T    C        0      0        2 
   9   chr9_15814534     AAsi    C    T        0      0        2 
   9   chr9_15814534     AKia    C    T        0      0        2 
   9   chr9_15814534     AOna    C    T        0      0        2 
   9   chr9_15814534     ASom    C    T        0      0        2 
   9   chr9_15814534     HCab    C    T        1      2        2 
   9   chr9_15814534     HPrz    C    T        1      2        2 
   9   chr9_15814534     ZBoe    C    T        0      0        2 
   9   chr9_15814534     ZGre    C    T        0      0        2 
   9   chr9_15814534     ZHar    C    T        0      0        2 
   9   chr9_15814534   Sample    C    T        0      0        2 
   9   chr9_15816129     AAsi    G    T        0      0        2 
   9   chr9_15816129     AKia    G    T        0      0        2 
   9   chr9_15816129     AOna    G    T        0      0        2 
   9   chr9_15816129     ASom    G    T        0      0        2 
   9   chr9_15816129     HCab    G    T        0      0        2 
   9   chr9_15816129     HPrz    G    T        0      0        2 
   9   chr9_15816129     ZBoe    G    T      0.5      1        2 
   9   chr9_15816129     ZGre    G    T        0      0        2 
   9   chr9_15816129     ZHar    G    T        0      0        2 
   9   chr9_15816129   Sample    G    T        0      0        2 
   9   chr9_15835325     AAsi    T    C        0      0        2 
   9   chr9_15835325     AKia    T    C        0      0        2 
   9   chr9_15835325     AOna    T    C      0.5      1        2 
   9   chr9_15835325     ASom    T    C        0      0        2 
   9   chr9_15835325     HCab    T    C        0      0        2 
   9   chr9_15835325     HPrz    T    C        0      0        2 
   9   chr9_15835325     ZBoe    T    C        0      0        2 
   9   chr9_15835325     ZGre    T    C        0      0        2 
   9   chr9_15835325     ZHar    T    C        0      0        2 
   9   chr9_15835325   Sample    T    C        0      0        2 
   9   chr9_15846206     AAsi    C    T        0      0        2 
   9   chr9_15846206     AKia    C    T        0      0        2 
   9   chr9_15846206     AOna    C    T        0      0        2 
   9   chr9_15846206     ASom    C    T        0      0        2 
   9   chr9_15846206     HCab    C    T        0      0        2 
   9   chr9_15846206     HPrz    C    T        0      0        2 
   9   chr9_15846206     ZBoe    C    T      0.5      1        2 
   9   chr9_15846206     ZGre    C    T        1      2        2 
   9   chr9_15846206     ZHar    C    T        1      2        2 
   9   chr9_15846206   Sample    C    T        0      0        2 
   9   chr9_15852902     AAsi    A    C        0      0        2 
   9   chr9_15852902     AKia    A    C        0      0        2 
   9   chr9_15852902     AOna    A    C        0      0        2 
   9   chr9_15852902     ASom    A    C        0      0        2 
   9   chr9_15852902     HCab    A    C        0      0        2 
   9   chr9_15852902     HPrz    A    C        0      0        2 
   9   chr9_15852902     ZBoe    A    C        0      0        2 
   9   chr9_15852902     ZGre    A    C        0      0        2 
   9   chr9_15852902     ZHar    A    C        1      2        2 
   9   chr9_15852902   Sample    A    C        0      0        2 
   9   chr9_15857698     AAsi    A    G        0      0        2 
   9   chr9_15857698     AKia    A    G        0      0        2 
   9   chr9_15857698     AOna    A    G        0      0        2 
   9   chr9_15857698     ASom    A    G        0      0        2 
   9   chr9_15857698     HCab    A    G        0      0        2 
   9   chr9_15857698     HPrz    A    G        0      0        2 
   9   chr9_15857698     ZBoe    A    G        0      0        2 
   9   chr9_15857698     ZGre    A    G        0      0        2 
   9   chr9_15857698     ZHar    A    G        1      2        2 
   9   chr9_15857698   Sample    A    G        0      0        2 
   9   chr9_15859222     AAsi    G    A        1      2        2 
   9   chr9_15859222     AKia    G    A        0      0        2 
   9   chr9_15859222     AOna    G    A        0      0        2 
   9   chr9_15859222     ASom    G    A      0.5      1        2 
   9   chr9_15859222     HCab    G    A        0      0        2 
   9   chr9_15859222     HPrz    G    A        0      0        2 
   9   chr9_15859222     ZBoe    G    A        0      0        2 
   9   chr9_15859222     ZGre    G    A        0      0        2 
   9   chr9_15859222     ZHar    G    A        0      0        2 
   9   chr9_15859222   Sample    G    A        0      0        2 
   9   chr9_15860480     AAsi    T    C        0      0        2 
   9   chr9_15860480     AKia    T    C        0      0        2 
   9   chr9_15860480     AOna    T    C        0      0        2 
   9   chr9_15860480     ASom    T    C        0      0        2 
   9   chr9_15860480     HCab    T    C        0      0        2 
   9   chr9_15860480     HPrz    T    C        0      0        2 
   9   chr9_15860480     ZBoe    T    C        1      2        2 
   9   chr9_15860480     ZGre    T    C        0      0        2 
   9   chr9_15860480     ZHar    T    C        0      0        2 
   9   chr9_15860480   Sample    T    C        0      0        2 
   9   chr9_15866681     AAsi    T    C        0      0        2 
   9   chr9_15866681     AKia    T    C        1      2        2 
   9   chr9_15866681     AOna    T    C        0      0        2 
   9   chr9_15866681     ASom    T    C        0      0        2 
   9   chr9_15866681     HCab    T    C        0      0        2 
   9   chr9_15866681     HPrz    T    C        0      0        2 
   9   chr9_15866681     ZBoe    T    C        0      0        2 
   9   chr9_15866681     ZGre    T    C        0      0        2 
   9   chr9_15866681     ZHar    T    C        0      0        2 
   9   chr9_15866681   Sample    T    C        0      0        2 
   9   chr9_15870086     AAsi    C    T        0      0        2 
   9   chr9_15870086     AKia    C    T      0.5      1        2 
   9   chr9_15870086     AOna    C    T        0      0        2 
   9   chr9_15870086     ASom    C    T        0      0        2 
   9   chr9_15870086     HCab    C    T        0      0        2 
   9   chr9_15870086     HPrz    C    T        0      0        2 
   9   chr9_15870086     ZBoe    C    T        0      0        2 
   9   chr9_15870086     ZGre    C    T        0      0        2 
   9   chr9_15870086     ZHar    C    T        0      0        2 
   9   chr9_15870086   Sample    C    T        0      0        2 
   9   chr9_15876753     AAsi    C    T        0      0        2 
   9   chr9_15876753     AKia    C    T        0      0        2 
   9   chr9_15876753     AOna    C    T        0      0        2 
   9   chr9_15876753     ASom    C    T        0      0        2 
   9   chr9_15876753     HCab    C    T        0      0        2 
   9   chr9_15876753     HPrz    C    T        0      0        2 
   9   chr9_15876753     ZBoe    C    T        0      0        2 
   9   chr9_15876753     ZGre    C    T      0.5      1        2 
   9   chr9_15876753     ZHar    C    T        1      2        2 
   9   chr9_15876753   Sample    C    T        0      0        2 
   9   chr9_15881840     AAsi    T    C      0.5      1        2 
   9   chr9_15881840     AKia    T    C        0      0        2 
   9   chr9_15881840     AOna    T    C        0      0        2 
   9   chr9_15881840     ASom    T    C      0.5      1        2 
   9   chr9_15881840     HCab    T    C        0      0        2 
   9   chr9_15881840     HPrz    T    C        0      0        2 
   9   chr9_15881840     ZBoe    T    C        0      0        2 
   9   chr9_15881840     ZGre    T    C        0      0        2 
   9   chr9_15881840     ZHar    T    C        0      0        2 
   9   chr9_15881840   Sample    T    C        0      0        2 
   9   chr9_15882531     AAsi    T    C        0      0        2 
   9   chr9_15882531     AKia    T    C        0      0        2 
   9   chr9_15882531     AOna    T    C        0      0        2 
   9   chr9_15882531     ASom    T    C        0      0        2 
   9   chr9_15882531     HCab    T    C        1      2        2 
   9   chr9_15882531     HPrz    T    C        1      2        2 
   9   chr9_15882531     ZBoe    T    C        0      0        2 
   9   chr9_15882531     ZGre    T    C        0      0        2 
   9   chr9_15882531     ZHar    T    C        1      2        2 
   9   chr9_15882531   Sample    T    C        0      0        2 
   9   chr9_15884695     AAsi    G    A        0      0        2 
   9   chr9_15884695     AKia    G    A        0      0        2 
   9   chr9_15884695     AOna    G    A        0      0        2 
   9   chr9_15884695     ASom    G    A        0      0        2 
   9   chr9_15884695     HCab    G    A      0.5      1        2 
   9   chr9_15884695     HPrz    G    A        0      0        2 
   9   chr9_15884695     ZBoe    G    A        0      0        2 
   9   chr9_15884695     ZGre    G    A        0      0        2 
   9   chr9_15884695     ZHar    G    A        0      0        2 
   9   chr9_15884695   Sample    G    A        0      0        2 
   9   chr9_15885684     AAsi    C    G        0      0        2 
   9   chr9_15885684     AKia    C    G        0      0        2 
   9   chr9_15885684     AOna    C    G        0      0        2 
   9   chr9_15885684     ASom    C    G      0.5      1        2 
   9   chr9_15885684     HCab    C    G        0      0        2 
   9   chr9_15885684     HPrz    C    G        0      0        2 
   9   chr9_15885684     ZBoe    C    G        0      0        2 
   9   chr9_15885684     ZGre    C    G        0      0        2 
   9   chr9_15885684     ZHar    C    G        0      0        2 
   9   chr9_15885684   Sample    C    G        0      0        2 
   9   chr9_15887875     AAsi    G    T        0      0        2 
   9   chr9_15887875     AKia    G    T        0      0        2 
   9   chr9_15887875     AOna    G    T        0      0        2 
   9   chr9_15887875     ASom    G    T        0      0        2 
   9   chr9_15887875     HCab    G    T        0      0        2 
   9   chr9_15887875     HPrz    G    T        0      0        2 
   9   chr9_15887875     ZBoe    G    T        0      0        2 
   9   chr9_15887875     ZGre    G    T        0      0        2 
   9   chr9_15887875     ZHar    G    T        1      2        2 
   9   chr9_15887875   Sample    G    T        0      0        2 
   9   chr9_15891006     AAsi    C    A        0      0        2 
   9   chr9_15891006     AKia    C    A        0      0        2 
   9   chr9_15891006     AOna    C    A        0      0        2 
   9   chr9_15891006     ASom    C    A        0      0        2 
   9   chr9_15891006     HCab    C    A        1      2        2 
   9   chr9_15891006     HPrz    C    A        1      2        2 
   9   chr9_15891006     ZBoe    C    A        0      0        2 
   9   chr9_15891006     ZGre    C    A        0      0        2 
   9   chr9_15891006     ZHar    C    A        0      0        2 
   9   chr9_15891006   Sample    C    A        0      0        2 
   9   chr9_15895920     AAsi    C    T        1      2        2 
   9   chr9_15895920     AKia    C    T        1      2        2 
   9   chr9_15895920     AOna    C    T        1      2        2 
   9   chr9_15895920     ASom    C    T        1      2        2 
   9   chr9_15895920     HCab    C    T        0      0        2 
   9   chr9_15895920     HPrz    C    T        0      0        2 
   9   chr9_15895920     ZBoe    C    T        0      0        2 
   9   chr9_15895920     ZGre    C    T        0      0        2 
   9   chr9_15895920     ZHar    C    T        0      0        2 
   9   chr9_15895920   Sample    C    T        1      2        2 
   9   chr9_15898389     AAsi    A    G        0      0        2 
   9   chr9_15898389     AKia    A    G        0      0        2 
   9   chr9_15898389     AOna    A    G      0.5      1        2 
   9   chr9_15898389     ASom    A    G        0      0        2 
   9   chr9_15898389     HCab    A    G        0      0        2 
   9   chr9_15898389     HPrz    A    G        0      0        2 
   9   chr9_15898389     ZBoe    A    G        0      0        2 
   9   chr9_15898389     ZGre    A    G        0      0        2 
   9   chr9_15898389     ZHar    A    G        0      0        2 
   9   chr9_15898389   Sample    A    G        0      0        2 
   9   chr9_15905081     AAsi    C    T        0      0        2 
   9   chr9_15905081     AKia    C    T        0      0        2 
   9   chr9_15905081     AOna    C    T        0      0        2 
   9   chr9_15905081     ASom    C    T        0      0        2 
   9   chr9_15905081     HCab    C    T        1      2        2 
   9   chr9_15905081     HPrz    C    T        1      2        2 
   9   chr9_15905081     ZBoe    C    T        0      0        2 
   9   chr9_15905081     ZGre    C    T        0      0        2 
   9   chr9_15905081     ZHar    C    T        0      0        2 
   9   chr9_15905081   Sample    C    T        0      0        2 
   9   chr9_15917794     AAsi    A    T        0      0        2 
   9   chr9_15917794     AKia    A    T        0      0        2 
   9   chr9_15917794     AOna    A    T        0      0        2 
   9   chr9_15917794     ASom    A    T        0      0        2 
   9   chr9_15917794     HCab    A    T        1      2        2 
   9   chr9_15917794     HPrz    A    T        1      2        2 
   9   chr9_15917794     ZBoe    A    T        0      0        2 
   9   chr9_15917794     ZGre    A    T        0      0        2 
   9   chr9_15917794     ZHar    A    T        0      0        2 
   9   chr9_15917794   Sample    A    T        0      0        2 
   9   chr9_15919106     AAsi    T    C        0      0        2 
   9   chr9_15919106     AKia    T    C        0      0        2 
   9   chr9_15919106     AOna    T    C        0      0        2 
   9   chr9_15919106     ASom    T    C        0      0        2 
   9   chr9_15919106     HCab    T    C      0.5      1        2 
   9   chr9_15919106     HPrz    T    C        0      0        2 
   9   chr9_15919106     ZBoe    T    C        0      0        2 
   9   chr9_15919106     ZGre    T    C        0      0        2 
   9   chr9_15919106     ZHar    T    C        0      0        2 
   9   chr9_15919106   Sample    T    C        0      0        2 
   9   chr9_15925307     AAsi    G    C        0      0        2 
   9   chr9_15925307     AKia    G    C      0.5      1        2 
   9   chr9_15925307     AOna    G    C        0      0        2 
   9   chr9_15925307     ASom    G    C        0      0        2 
   9   chr9_15925307     HCab    G    C        0      0        2 
   9   chr9_15925307     HPrz    G    C        0      0        2 
   9   chr9_15925307     ZBoe    G    C        0      0        2 
   9   chr9_15925307     ZGre    G    C        0      0        2 
   9   chr9_15925307     ZHar    G    C        0      0        2 
   9   chr9_15925307   Sample    G    C        0      0        2 
   9   chr9_15932505     AAsi    T    C        1      2        2 
   9   chr9_15932505     AKia    T    C        0      0        2 
   9   chr9_15932505     AOna    T    C        0      0        2 
   9   chr9_15932505     ASom    T    C        0      0        2 
   9   chr9_15932505     HCab    T    C        0      0        2 
   9   chr9_15932505     HPrz    T    C        0      0        2 
   9   chr9_15932505     ZBoe    T    C        0      0        2 
   9   chr9_15932505     ZGre    T    C        0      0        2 
   9   chr9_15932505     ZHar    T    C        0      0        2 
   9   chr9_15932505   Sample    T    C        1      2        2 
   9   chr9_15935793     AAsi    C    T        0      0        2 
   9   chr9_15935793     AKia    C    T        0      0        2 
   9   chr9_15935793     AOna    C    T        0      0        2 
   9   chr9_15935793     ASom    C    T        0      0        2 
   9   chr9_15935793     HCab    C    T        1      2        2 
   9   chr9_15935793     HPrz    C    T        1      2        2 
   9   chr9_15935793     ZBoe    C    T        0      0        2 
   9   chr9_15935793     ZGre    C    T        0      0        2 
   9   chr9_15935793     ZHar    C    T        0      0        2 
   9   chr9_15935793   Sample    C    T        0      0        2 
   9   chr9_15939897     AAsi    C    A        0      0        2 
   9   chr9_15939897     AKia    C    A        1      2        2 
   9   chr9_15939897     AOna    C    A        1      2        2 
   9   chr9_15939897     ASom    C    A      0.5      1        2 
   9   chr9_15939897     HCab    C    A        0      0        2 
   9   chr9_15939897     HPrz    C    A        0      0        2 
   9   chr9_15939897     ZBoe    C    A        0      0        2 
   9   chr9_15939897     ZGre    C    A        0      0        2 
   9   chr9_15939897     ZHar    C    A        0      0        2 
   9   chr9_15939897   Sample    C    A        0      0        2 
   9   chr9_15945203     AAsi    G    A        0      0        2 
   9   chr9_15945203     AKia    G    A        0      0        2 
   9   chr9_15945203     AOna    G    A        0      0        2 
   9   chr9_15945203     ASom    G    A        0      0        2 
   9   chr9_15945203     HCab    G    A        1      2        2 
   9   chr9_15945203     HPrz    G    A        1      2        2 
   9   chr9_15945203     ZBoe    G    A        0      0        2 
   9   chr9_15945203     ZGre    G    A        0      0        2 
   9   chr9_15945203     ZHar    G    A        0      0        2 
   9   chr9_15945203   Sample    G    A        0      0        2 
   9   chr9_15950784     AAsi    C    T        0      0        2 
   9   chr9_15950784     AKia    C    T      0.5      1        2 
   9   chr9_15950784     AOna    C    T        0      0        2 
   9   chr9_15950784     ASom    C    T        0      0        2 
   9   chr9_15950784     HCab    C    T        0      0        2 
   9   chr9_15950784     HPrz    C    T        0      0        2 
   9   chr9_15950784     ZBoe    C    T        0      0        2 
   9   chr9_15950784     ZGre    C    T        0      0        2 
   9   chr9_15950784     ZHar    C    T        0      0        2 
   9   chr9_15950784   Sample    C    T        0      0        2 
   9   chr9_15952356     AAsi    T    G        0      0        2 
   9   chr9_15952356     AKia    T    G      0.5      1        2 
   9   chr9_15952356     AOna    T    G        0      0        2 
   9   chr9_15952356     ASom    T    G        0      0        2 
   9   chr9_15952356     HCab    T    G        0      0        2 
   9   chr9_15952356     HPrz    T    G        0      0        2 
   9   chr9_15952356     ZBoe    T    G        0      0        2 
   9   chr9_15952356     ZGre    T    G        0      0        2 
   9   chr9_15952356     ZHar    T    G        0      0        2 
   9   chr9_15952356   Sample    T    G        0      0        2 
   9   chr9_15952773     AAsi    A    G        0      0        2 
   9   chr9_15952773     AKia    A    G        0      0        2 
   9   chr9_15952773     AOna    A    G        0      0        2 
   9   chr9_15952773     ASom    A    G      0.5      1        2 
   9   chr9_15952773     HCab    A    G        0      0        2 
   9   chr9_15952773     HPrz    A    G        0      0        2 
   9   chr9_15952773     ZBoe    A    G        1      2        2 
   9   chr9_15952773     ZGre    A    G        1      2        2 
   9   chr9_15952773     ZHar    A    G        1      2        2 
   9   chr9_15952773   Sample    A    G        0      0        2 
   9   chr9_15953034     AAsi    T    A        0      0        2 
   9   chr9_15953034     AKia    T    A        0      0        2 
   9   chr9_15953034     AOna    T    A        0      0        2 
   9   chr9_15953034     ASom    T    A        0      0        2 
   9   chr9_15953034     HCab    T    A        1      2        2 
   9   chr9_15953034     HPrz    T    A        1      2        2 
   9   chr9_15953034     ZBoe    T    A        0      0        2 
   9   chr9_15953034     ZGre    T    A        0      0        2 
   9   chr9_15953034     ZHar    T    A        0      0        2 
   9   chr9_15953034   Sample    T    A        0      0        2 
   9   chr9_15955099     AAsi    C    A        0      0        2 
   9   chr9_15955099     AKia    C    A      0.5      1        2 
   9   chr9_15955099     AOna    C    A        0      0        2 
   9   chr9_15955099     ASom    C    A        0      0        2 
   9   chr9_15955099     HCab    C    A        0      0        2 
   9   chr9_15955099     HPrz    C    A        0      0        2 
   9   chr9_15955099     ZBoe    C    A        0      0        2 
   9   chr9_15955099     ZGre    C    A        0      0        2 
   9   chr9_15955099     ZHar    C    A        0      0        2 
   9   chr9_15955099   Sample    C    A        0      0        2 
   9   chr9_15958196     AAsi    G    A        0      0        2 
   9   chr9_15958196     AKia    G    A        0      0        2 
   9   chr9_15958196     AOna    G    A      0.5      1        2 
   9   chr9_15958196     ASom    G    A        0      0        2 
   9   chr9_15958196     HCab    G    A        0      0        2 
   9   chr9_15958196     HPrz    G    A        0      0        2 
   9   chr9_15958196     ZBoe    G    A        0      0        2 
   9   chr9_15958196     ZGre    G    A        0      0        2 
   9   chr9_15958196     ZHar    G    A        0      0        2 
   9   chr9_15958196   Sample    G    A        0      0        2 
   9   chr9_15963302     AAsi    C    T        0      0        2 
   9   chr9_15963302     AKia    C    T        0      0        2 
   9   chr9_15963302     AOna    C    T        0      0        2 
   9   chr9_15963302     ASom    C    T      0.5      1        2 
   9   chr9_15963302     HCab    C    T        0      0        2 
   9   chr9_15963302     HPrz    C    T        0      0        2 
   9   chr9_15963302     ZBoe    C    T        0      0        2 
   9   chr9_15963302     ZGre    C    T        0      0        2 
   9   chr9_15963302     ZHar    C    T        0      0        2 
   9   chr9_15963302   Sample    C    T        1      2        2 
   9   chr9_15964702     AAsi    T    A        0      0        2 
   9   chr9_15964702     AKia    T    A        0      0        2 
   9   chr9_15964702     AOna    T    A        0      0        2 
   9   chr9_15964702     ASom    T    A        0      0        2 
   9   chr9_15964702     HCab    T    A        1      2        2 
   9   chr9_15964702     HPrz    T    A        0      0        2 
   9   chr9_15964702     ZBoe    T    A        0      0        2 
   9   chr9_15964702     ZGre    T    A        0      0        2 
   9   chr9_15964702     ZHar    T    A        0      0        2 
   9   chr9_15964702   Sample    T    A        0      0        2 
   9   chr9_15978320     AAsi    A    G        0      0        2 
   9   chr9_15978320     AKia    A    G        0      0        2 
   9   chr9_15978320     AOna    A    G        0      0        2 
   9   chr9_15978320     ASom    A    G        0      0        2 
   9   chr9_15978320     HCab    A    G        0      0        2 
   9   chr9_15978320     HPrz    A    G        1      2        2 
   9   chr9_15978320     ZBoe    A    G        0      0        2 
   9   chr9_15978320     ZGre    A    G        0      0        2 
   9   chr9_15978320     ZHar    A    G        0      0        2 
   9   chr9_15978320   Sample    A    G        0      0        2 
   9   chr9_15984779     AAsi    A    T        0      0        2 
   9   chr9_15984779     AKia    A    T        0      0        2 
   9   chr9_15984779     AOna    A    T        0      0        2 
   9   chr9_15984779     ASom    A    T        0      0        2 
   9   chr9_15984779     HCab    A    T        1      2        2 
   9   chr9_15984779     HPrz    A    T        1      2        2 
   9   chr9_15984779     ZBoe    A    T        0      0        2 
   9   chr9_15984779     ZGre    A    T        0      0        2 
   9   chr9_15984779     ZHar    A    T        0      0        2 
   9   chr9_15984779   Sample    A    T        0      0        2 
   9   chr9_15988073     AAsi    A    G        0      0        2 
   9   chr9_15988073     AKia    A    G        0      0        2 
   9   chr9_15988073     AOna    A    G        0      0        2 
   9   chr9_15988073     ASom    A    G        0      0        2 
   9   chr9_15988073     HCab    A    G        0      0        2 
   9   chr9_15988073     HPrz    A    G        0      0        2 
   9   chr9_15988073     ZBoe    A    G      0.5      1        2 
   9   chr9_15988073     ZGre    A    G        0      0        2 
   9   chr9_15988073     ZHar    A    G        0      0        2 
   9   chr9_15988073   Sample    A    G        0      0        2 
   9   chr9_15991818     AAsi    G    A        0      0        2 
   9   chr9_15991818     AKia    G    A      0.5      1        2 
   9   chr9_15991818     AOna    G    A        0      0        2 
   9   chr9_15991818     ASom    G    A        0      0        2 
   9   chr9_15991818     HCab    G    A        0      0        2 
   9   chr9_15991818     HPrz    G    A        0      0        2 
   9   chr9_15991818     ZBoe    G    A        0      0        2 
   9   chr9_15991818     ZGre    G    A        0      0        2 
   9   chr9_15991818     ZHar    G    A        0      0        2 
   9   chr9_15991818   Sample    G    A        0      0        2 
   9   chr9_15993291     AAsi    G    T        0      0        2 
   9   chr9_15993291     AKia    G    T        0      0        2 
   9   chr9_15993291     AOna    G    T        0      0        2 
   9   chr9_15993291     ASom    G    T        0      0        2 
   9   chr9_15993291     HCab    G    T        0      0        2 
   9   chr9_15993291     HPrz    G    T        0      0        2 
   9   chr9_15993291     ZBoe    G    T      0.5      1        2 
   9   chr9_15993291     ZGre    G    T        0      0        2 
   9   chr9_15993291     ZHar    G    T        0      0        2 
   9   chr9_15993291   Sample    G    T        0      0        2 
   9   chr9_16003345     AAsi    G    A        0      0        2 
   9   chr9_16003345     AKia    G    A        0      0        2 
   9   chr9_16003345     AOna    G    A        0      0        2 
   9   chr9_16003345     ASom    G    A        0      0        2 
   9   chr9_16003345     HCab    G    A        0      0        2 
   9   chr9_16003345     HPrz    G    A        1      2        2 
   9   chr9_16003345     ZBoe    G    A        0      0        2 
   9   chr9_16003345     ZGre    G    A        0      0        2 
   9   chr9_16003345     ZHar    G    A        0      0        2 
   9   chr9_16003345   Sample    G    A        0      0        2 
   9   chr9_16008903     AAsi    T    C        1      2        2 
   9   chr9_16008903     AKia    T    C        0      0        2 
   9   chr9_16008903     AOna    T    C        0      0        2 
   9   chr9_16008903     ASom    T    C        1      2        2 
   9   chr9_16008903     HCab    T    C        0      0        2 
   9   chr9_16008903     HPrz    T    C        0      0        2 
   9   chr9_16008903     ZBoe    T    C        0      0        2 
   9   chr9_16008903     ZGre    T    C        0      0        2 
   9   chr9_16008903     ZHar    T    C        0      0        2 
   9   chr9_16008903   Sample    T    C        1      2        2 
   9   chr9_16011469     AAsi    T    C        0      0        2 
   9   chr9_16011469     AKia    T    C        0      0        2 
   9   chr9_16011469     AOna    T    C        0      0        2 
   9   chr9_16011469     ASom    T    C        0      0        2 
   9   chr9_16011469     HCab    T    C        1      2        2 
   9   chr9_16011469     HPrz    T    C        1      2        2 
   9   chr9_16011469     ZBoe    T    C        0      0        2 
   9   chr9_16011469     ZGre    T    C        0      0        2 
   9   chr9_16011469     ZHar    T    C        0      0        2 
   9   chr9_16011469   Sample    T    C        0      0        2 
   9   chr9_16025608     AAsi    T    A        0      0        2 
   9   chr9_16025608     AKia    T    A        0      0        2 
   9   chr9_16025608     AOna    T    A        0      0        2 
   9   chr9_16025608     ASom    T    A        0      0        2 
   9   chr9_16025608     HCab    T    A        0      0        2 
   9   chr9_16025608     HPrz    T    A        0      0        2 
   9   chr9_16025608     ZBoe    T    A        0      0        2 
   9   chr9_16025608     ZGre    T    A        1      2        2 
   9   chr9_16025608     ZHar    T    A        0      0        2 
   9   chr9_16025608   Sample    T    A        0      0        2 
   9   chr9_16034462     AAsi    G    T        1      2        2 
   9   chr9_16034462     AKia    G    T        0      0        2 
   9   chr9_16034462     AOna    G    T        0      0        2 
   9   chr9_16034462     ASom    G    T        0      0        2 
   9   chr9_16034462     HCab    G    T        0      0        2 
   9   chr9_16034462     HPrz    G    T        0      0        2 
   9   chr9_16034462     ZBoe    G    T        0      0        2 
   9   chr9_16034462     ZGre    G    T        0      0        2 
   9   chr9_16034462     ZHar    G    T        0      0        2 
   9   chr9_16034462   Sample    G    T        0      0        2 
   9   chr9_16039570     AAsi    C    T        0      0        2 
   9   chr9_16039570     AKia    C    T        0      0        2 
   9   chr9_16039570     AOna    C    T        0      0        2 
   9   chr9_16039570     ASom    C    T        0      0        2 
   9   chr9_16039570     HCab    C    T        1      2        2 
   9   chr9_16039570     HPrz    C    T        1      2        2 
   9   chr9_16039570     ZBoe    C    T        0      0        2 
   9   chr9_16039570     ZGre    C    T        0      0        2 
   9   chr9_16039570     ZHar    C    T        0      0        2 
   9   chr9_16039570   Sample    C    T        0      0        2 
   9   chr9_16039682     AAsi    G    A        0      0        2 
   9   chr9_16039682     AKia    G    A        0      0        2 
   9   chr9_16039682     AOna    G    A        0      0        2 
   9   chr9_16039682     ASom    G    A        0      0        2 
   9   chr9_16039682     HCab    G    A        0      0        2 
   9   chr9_16039682     HPrz    G    A        0      0        2 
   9   chr9_16039682     ZBoe    G    A        0      0        2 
   9   chr9_16039682     ZGre    G    A        0      0        2 
   9   chr9_16039682     ZHar    G    A        1      2        2 
   9   chr9_16039682   Sample    G    A        0      0        2 
   9   chr9_16056109     AAsi    A    T        1      2        2 
   9   chr9_16056109     AKia    A    T        0      0        2 
   9   chr9_16056109     AOna    A    T        0      0        2 
   9   chr9_16056109     ASom    A    T        1      2        2 
   9   chr9_16056109     HCab    A    T        0      0        2 
   9   chr9_16056109     HPrz    A    T        0      0        2 
   9   chr9_16056109     ZBoe    A    T        0      0        2 
   9   chr9_16056109     ZGre    A    T        0      0        2 
   9   chr9_16056109     ZHar    A    T        0      0        2 
   9   chr9_16056109   Sample    A    T        1      2        2 
   9   chr9_16057456     AAsi    T    A        0      0        2 
   9   chr9_16057456     AKia    T    A        0      0        2 
   9   chr9_16057456     AOna    T    A        0      0        2 
   9   chr9_16057456     ASom    T    A        0      0        2 
   9   chr9_16057456     HCab    T    A      0.5      1        2 
   9   chr9_16057456     HPrz    T    A        0      0        2 
   9   chr9_16057456     ZBoe    T    A        0      0        2 
   9   chr9_16057456     ZGre    T    A        0      0        2 
   9   chr9_16057456     ZHar    T    A        0      0        2 
   9   chr9_16057456   Sample    T    A        0      0        2 
   9   chr9_16057574     AAsi    A    G        0      0        2 
   9   chr9_16057574     AKia    A    G        0      0        2 
   9   chr9_16057574     AOna    A    G        0      0        2 
   9   chr9_16057574     ASom    A    G        0      0        2 
   9   chr9_16057574     HCab    A    G        0      0        2 
   9   chr9_16057574     HPrz    A    G        0      0        2 
   9   chr9_16057574     ZBoe    A    G      0.5      1        2 
   9   chr9_16057574     ZGre    A    G        0      0        2 
   9   chr9_16057574     ZHar    A    G        0      0        2 
   9   chr9_16057574   Sample    A    G        0      0        2 
   9   chr9_16057789     AAsi    A    G        0      0        2 
   9   chr9_16057789     AKia    A    G        1      2        2 
   9   chr9_16057789     AOna    A    G        0      0        2 
   9   chr9_16057789     ASom    A    G        0      0        2 
   9   chr9_16057789     HCab    A    G        0      0        2 
   9   chr9_16057789     HPrz    A    G        0      0        2 
   9   chr9_16057789     ZBoe    A    G        0      0        2 
   9   chr9_16057789     ZGre    A    G        0      0        2 
   9   chr9_16057789     ZHar    A    G        0      0        2 
   9   chr9_16057789   Sample    A    G        0      0        2 
   9   chr9_16060064     AAsi    T    C        0      0        2 
   9   chr9_16060064     AKia    T    C        0      0        2 
   9   chr9_16060064     AOna    T    C        0      0        2 
   9   chr9_16060064     ASom    T    C        0      0        2 
   9   chr9_16060064     HCab    T    C        1      2        2 
   9   chr9_16060064     HPrz    T    C        1      2        2 
   9   chr9_16060064     ZBoe    T    C        0      0        2 
   9   chr9_16060064     ZGre    T    C        0      0        2 
   9   chr9_16060064     ZHar    T    C        0      0        2 
   9   chr9_16060064   Sample    T    C        0      0        2 
   9   chr9_16066014     AAsi    G    A        1      2        2 
   9   chr9_16066014     AKia    G    A        1      2        2 
   9   chr9_16066014     AOna    G    A        1      2        2 
   9   chr9_16066014     ASom    G    A        1      2        2 
   9   chr9_16066014     HCab    G    A        0      0        2 
   9   chr9_16066014     HPrz    G    A        0      0        2 
   9   chr9_16066014     ZBoe    G    A        0      0        2 
   9   chr9_16066014     ZGre    G    A        0      0        2 
   9   chr9_16066014     ZHar    G    A        0      0        2 
   9   chr9_16066014   Sample    G    A        1      2        2 
   9   chr9_16067845     AAsi    T    C        0      0        2 
   9   chr9_16067845     AKia    T    C        0      0        2 
   9   chr9_16067845     AOna    T    C        0      0        2 
   9   chr9_16067845     ASom    T    C        0      0        2 
   9   chr9_16067845     HCab    T    C        0      0        2 
   9   chr9_16067845     HPrz    T    C        0      0        2 
   9   chr9_16067845     ZBoe    T    C        0      0        2 
   9   chr9_16067845     ZGre    T    C        0      0        2 
   9   chr9_16067845     ZHar    T    C      0.5      1        2 
   9   chr9_16067845   Sample    T    C        0      0        2 
   9   chr9_16074620     AAsi    T    A        0      0        2 
   9   chr9_16074620     AKia    T    A        0      0        2 
   9   chr9_16074620     AOna    T    A        0      0        2 
   9   chr9_16074620     ASom    T    A        0      0        2 
   9   chr9_16074620     HCab    T    A        1      2        2 
   9   chr9_16074620     HPrz    T    A        1      2        2 
   9   chr9_16074620     ZBoe    T    A        0      0        2 
   9   chr9_16074620     ZGre    T    A        0      0        2 
   9   chr9_16074620     ZHar    T    A        0      0        2 
   9   chr9_16074620   Sample    T    A        0      0        2 
   9   chr9_16079140     AAsi    C    G        0      0        2 
   9   chr9_16079140     AKia    C    G        0      0        2 
   9   chr9_16079140     AOna    C    G        0      0        2 
   9   chr9_16079140     ASom    C    G        0      0        2 
   9   chr9_16079140     HCab    C    G        0      0        2 
   9   chr9_16079140     HPrz    C    G        0      0        2 
   9   chr9_16079140     ZBoe    C    G        0      0        2 
   9   chr9_16079140     ZGre    C    G        0      0        2 
   9   chr9_16079140     ZHar    C    G      0.5      1        2 
   9   chr9_16079140   Sample    C    G        0      0        2 
   9   chr9_16086501     AAsi    G    C        0      0        2 
   9   chr9_16086501     AKia    G    C        0      0        2 
   9   chr9_16086501     AOna    G    C        0      0        2 
   9   chr9_16086501     ASom    G    C        0      0        2 
   9   chr9_16086501     HCab    G    C        1      2        2 
   9   chr9_16086501     HPrz    G    C        1      2        2 
   9   chr9_16086501     ZBoe    G    C        0      0        2 
   9   chr9_16086501     ZGre    G    C        0      0        2 
   9   chr9_16086501     ZHar    G    C        0      0        2 
   9   chr9_16086501   Sample    G    C        0      0        2 
   9   chr9_16087621     AAsi    T    A        0      0        2 
   9   chr9_16087621     AKia    T    A        0      0        2 
   9   chr9_16087621     AOna    T    A        0      0        2 
   9   chr9_16087621     ASom    T    A        0      0        2 
   9   chr9_16087621     HCab    T    A        1      2        2 
   9   chr9_16087621     HPrz    T    A        1      2        2 
   9   chr9_16087621     ZBoe    T    A        0      0        2 
   9   chr9_16087621     ZGre    T    A        0      0        2 
   9   chr9_16087621     ZHar    T    A        0      0        2 
   9   chr9_16087621   Sample    T    A        0      0        2 
   9   chr9_16092992     AAsi    T    C        0      0        2 
   9   chr9_16092992     AKia    T    C        0      0        2 
   9   chr9_16092992     AOna    T    C        0      0        2 
   9   chr9_16092992     ASom    T    C        0      0        2 
   9   chr9_16092992     HCab    T    C        0      0        2 
   9   chr9_16092992     HPrz    T    C        0      0        2 
   9   chr9_16092992     ZBoe    T    C        0      0        2 
   9   chr9_16092992     ZGre    T    C        1      2        2 
   9   chr9_16092992     ZHar    T    C        0      0        2 
   9   chr9_16092992   Sample    T    C        0      0        2 
   9   chr9_16093424     AAsi    A    G        0      0        2 
   9   chr9_16093424     AKia    A    G        0      0        2 
   9   chr9_16093424     AOna    A    G        0      0        2 
   9   chr9_16093424     ASom    A    G        0      0        2 
   9   chr9_16093424     HCab    A    G        1      2        2 
   9   chr9_16093424     HPrz    A    G      0.5      1        2 
   9   chr9_16093424     ZBoe    A    G        0      0        2 
   9   chr9_16093424     ZGre    A    G        0      0        2 
   9   chr9_16093424     ZHar    A    G        0      0        2 
   9   chr9_16093424   Sample    A    G        0      0        2 
   9   chr9_16097989     AAsi    C    G        0      0        2 
   9   chr9_16097989     AKia    C    G        0      0        2 
   9   chr9_16097989     AOna    C    G        0      0        2 
   9   chr9_16097989     ASom    C    G        0      0        2 
   9   chr9_16097989     HCab    C    G      0.5      1        2 
   9   chr9_16097989     HPrz    C    G        0      0        2 
   9   chr9_16097989     ZBoe    C    G        0      0        2 
   9   chr9_16097989     ZGre    C    G        0      0        2 
   9   chr9_16097989     ZHar    C    G        0      0        2 
   9   chr9_16097989   Sample    C    G        0      0        2 
   9   chr9_16100979     AAsi    T    C        0      0        2 
   9   chr9_16100979     AKia    T    C        0      0        2 
   9   chr9_16100979     AOna    T    C        0      0        2 
   9   chr9_16100979     ASom    T    C        0      0        2 
   9   chr9_16100979     HCab    T    C        1      2        2 
   9   chr9_16100979     HPrz    T    C        1      2        2 
   9   chr9_16100979     ZBoe    T    C        0      0        2 
   9   chr9_16100979     ZGre    T    C        0      0        2 
   9   chr9_16100979     ZHar    T    C        0      0        2 
   9   chr9_16100979   Sample    T    C        0      0        2 
   9   chr9_16102849     AAsi    A    G        0      0        2 
   9   chr9_16102849     AKia    A    G        0      0        2 
   9   chr9_16102849     AOna    A    G        0      0        2 
   9   chr9_16102849     ASom    A    G        1      2        2 
   9   chr9_16102849     HCab    A    G        0      0        2 
   9   chr9_16102849     HPrz    A    G        0      0        2 
   9   chr9_16102849     ZBoe    A    G        0      0        2 
   9   chr9_16102849     ZGre    A    G        0      0        2 
   9   chr9_16102849     ZHar    A    G        0      0        2 
   9   chr9_16102849   Sample    A    G        0      0        2 
   9   chr9_16109686     AAsi    T    C        0      0        2 
   9   chr9_16109686     AKia    T    C      0.5      1        2 
   9   chr9_16109686     AOna    T    C      0.5      1        2 
   9   chr9_16109686     ASom    T    C        0      0        2 
   9   chr9_16109686     HCab    T    C        0      0        2 
   9   chr9_16109686     HPrz    T    C        0      0        2 
   9   chr9_16109686     ZBoe    T    C        0      0        2 
   9   chr9_16109686     ZGre    T    C        0      0        2 
   9   chr9_16109686     ZHar    T    C        0      0        2 
   9   chr9_16109686   Sample    T    C        0      0        2 
   9   chr9_16109821     AAsi    A    T      0.5      1        2 
   9   chr9_16109821     AKia    A    T        0      0        2 
   9   chr9_16109821     AOna    A    T        0      0        2 
   9   chr9_16109821     ASom    A    T        0      0        2 
   9   chr9_16109821     HCab    A    T        0      0        2 
   9   chr9_16109821     HPrz    A    T        0      0        2 
   9   chr9_16109821     ZBoe    A    T        0      0        2 
   9   chr9_16109821     ZGre    A    T        0      0        2 
   9   chr9_16109821     ZHar    A    T        0      0        2 
   9   chr9_16109821   Sample    A    T        1      2        2 
   9   chr9_16111357     AAsi    C    A        0      0        2 
   9   chr9_16111357     AKia    C    A      0.5      1        2 
   9   chr9_16111357     AOna    C    A      0.5      1        2 
   9   chr9_16111357     ASom    C    A        0      0        2 
   9   chr9_16111357     HCab    C    A        0      0        2 
   9   chr9_16111357     HPrz    C    A        0      0        2 
   9   chr9_16111357     ZBoe    C    A        0      0        2 
   9   chr9_16111357     ZGre    C    A        0      0        2 
   9   chr9_16111357     ZHar    C    A        0      0        2 
   9   chr9_16111357   Sample    C    A        0      0        2 
   9   chr9_16115323     AAsi    G    A        0      0        2 
   9   chr9_16115323     AKia    G    A        0      0        2 
   9   chr9_16115323     AOna    G    A        0      0        2 
   9   chr9_16115323     ASom    G    A        0      0        2 
   9   chr9_16115323     HCab    G    A        1      2        2 
   9   chr9_16115323     HPrz    G    A        1      2        2 
   9   chr9_16115323     ZBoe    G    A        0      0        2 
   9   chr9_16115323     ZGre    G    A        0      0        2 
   9   chr9_16115323     ZHar    G    A        0      0        2 
   9   chr9_16115323   Sample    G    A        0      0        2 
   9   chr9_16118072     AAsi    T    G        0      0        2 
   9   chr9_16118072     AKia    T    G        0      0        2 
   9   chr9_16118072     AOna    T    G        0      0        2 
   9   chr9_16118072     ASom    T    G      0.5      1        2 
   9   chr9_16118072     HCab    T    G        0      0        2 
   9   chr9_16118072     HPrz    T    G        0      0        2 
   9   chr9_16118072     ZBoe    T    G        0      0        2 
   9   chr9_16118072     ZGre    T    G        0      0        2 
   9   chr9_16118072     ZHar    T    G        0      0        2 
   9   chr9_16118072   Sample    T    G        0      0        2 
   9   chr9_16122124     AAsi    T    C        0      0        2 
   9   chr9_16122124     AKia    T    C        0      0        2 
   9   chr9_16122124     AOna    T    C        0      0        2 
   9   chr9_16122124     ASom    T    C        0      0        2 
   9   chr9_16122124     HCab    T    C        0      0        2 
   9   chr9_16122124     HPrz    T    C        0      0        2 
   9   chr9_16122124     ZBoe    T    C        0      0        2 
   9   chr9_16122124     ZGre    T    C        0      0        2 
   9   chr9_16122124     ZHar    T    C        1      2        2 
   9   chr9_16122124   Sample    T    C        0      0        2 
   9   chr9_16125879     AAsi    C    T        0      0        2 
   9   chr9_16125879     AKia    C    T        0      0        2 
   9   chr9_16125879     AOna    C    T        0      0        2 
   9   chr9_16125879     ASom    C    T        0      0        2 
   9   chr9_16125879     HCab    C    T        1      2        2 
   9   chr9_16125879     HPrz    C    T        1      2        2 
   9   chr9_16125879     ZBoe    C    T        0      0        2 
   9   chr9_16125879     ZGre    C    T        0      0        2 
   9   chr9_16125879     ZHar    C    T        0      0        2 
   9   chr9_16125879   Sample    C    T        0      0        2 
   9   chr9_16126511     AAsi    T    C        0      0        2 
   9   chr9_16126511     AKia    T    C        0      0        2 
   9   chr9_16126511     AOna    T    C        0      0        2 
   9   chr9_16126511     ASom    T    C      0.5      1        2 
   9   chr9_16126511     HCab    T    C        0      0        2 
   9   chr9_16126511     HPrz    T    C        0      0        2 
   9   chr9_16126511     ZBoe    T    C        0      0        2 
   9   chr9_16126511     ZGre    T    C        0      0        2 
   9   chr9_16126511     ZHar    T    C        0      0        2 
   9   chr9_16126511   Sample    T    C        0      0        2 
   9   chr9_16132146     AAsi    A    G        0      0        2 
   9   chr9_16132146     AKia    A    G        0      0        2 
   9   chr9_16132146     AOna    A    G        0      0        2 
   9   chr9_16132146     ASom    A    G        0      0        2 
   9   chr9_16132146     HCab    A    G        0      0        2 
   9   chr9_16132146     HPrz    A    G        0      0        2 
   9   chr9_16132146     ZBoe    A    G        1      2        2 
   9   chr9_16132146     ZGre    A    G        1      2        2 
   9   chr9_16132146     ZHar    A    G        0      0        2 
   9   chr9_16132146   Sample    A    G        0      0        2 
   9   chr9_16133981     AAsi    T    C        1      2        2 
   9   chr9_16133981     AKia    T    C        0      0        2 
   9   chr9_16133981     AOna    T    C        0      0        2 
   9   chr9_16133981     ASom    T    C        1      2        2 
   9   chr9_16133981     HCab    T    C        0      0        2 
   9   chr9_16133981     HPrz    T    C        0      0        2 
   9   chr9_16133981     ZBoe    T    C        0      0        2 
   9   chr9_16133981     ZGre    T    C        0      0        2 
   9   chr9_16133981     ZHar    T    C        0      0        2 
   9   chr9_16133981   Sample    T    C        1      2        2 
   9   chr9_16135287     AAsi    T    A        0      0        2 
   9   chr9_16135287     AKia    T    A        0      0        2 
   9   chr9_16135287     AOna    T    A        0      0        2 
   9   chr9_16135287     ASom    T    A        0      0        2 
   9   chr9_16135287     HCab    T    A      0.5      1        2 
   9   chr9_16135287     HPrz    T    A      0.5      1        2 
   9   chr9_16135287     ZBoe    T    A        0      0        2 
   9   chr9_16135287     ZGre    T    A        0      0        2 
   9   chr9_16135287     ZHar    T    A        0      0        2 
   9   chr9_16135287   Sample    T    A        0      0        2 
   9   chr9_16140547     AAsi    C    T        0      0        2 
   9   chr9_16140547     AKia    C    T        0      0        2 
   9   chr9_16140547     AOna    C    T        0      0        2 
   9   chr9_16140547     ASom    C    T        0      0        2 
   9   chr9_16140547     HCab    C    T        1      2        2 
   9   chr9_16140547     HPrz    C    T        1      2        2 
   9   chr9_16140547     ZBoe    C    T        0      0        2 
   9   chr9_16140547     ZGre    C    T        0      0        2 
   9   chr9_16140547     ZHar    C    T        0      0        2 
   9   chr9_16140547   Sample    C    T        0      0        2 
   9   chr9_16149865     AAsi    C    G        0      0        2 
   9   chr9_16149865     AKia    C    G        0      0        2 
   9   chr9_16149865     AOna    C    G      0.5      1        2 
   9   chr9_16149865     ASom    C    G        0      0        2 
   9   chr9_16149865     HCab    C    G        0      0        2 
   9   chr9_16149865     HPrz    C    G        0      0        2 
   9   chr9_16149865     ZBoe    C    G        0      0        2 
   9   chr9_16149865     ZGre    C    G        0      0        2 
   9   chr9_16149865     ZHar    C    G        0      0        2 
   9   chr9_16149865   Sample    C    G        0      0        2 
   9   chr9_16152688     AAsi    T    C        0      0        2 
   9   chr9_16152688     AKia    T    C        0      0        2 
   9   chr9_16152688     AOna    T    C        0      0        2 
   9   chr9_16152688     ASom    T    C        0      0        2 
   9   chr9_16152688     HCab    T    C        1      2        2 
   9   chr9_16152688     HPrz    T    C        1      2        2 
   9   chr9_16152688     ZBoe    T    C        0      0        2 
   9   chr9_16152688     ZGre    T    C        0      0        2 
   9   chr9_16152688     ZHar    T    C        0      0        2 
   9   chr9_16152688   Sample    T    C        0      0        2 
   9   chr9_16162150     AAsi    G    A        0      0        2 
   9   chr9_16162150     AKia    G    A        0      0        2 
   9   chr9_16162150     AOna    G    A        0      0        2 
   9   chr9_16162150     ASom    G    A        0      0        2 
   9   chr9_16162150     HCab    G    A        0      0        2 
   9   chr9_16162150     HPrz    G    A        0      0        2 
   9   chr9_16162150     ZBoe    G    A        1      2        2 
   9   chr9_16162150     ZGre    G    A        0      0        2 
   9   chr9_16162150     ZHar    G    A        0      0        2 
   9   chr9_16162150   Sample    G    A        0      0        2 
   9   chr9_16162338     AAsi    C    T        0      0        2 
   9   chr9_16162338     AKia    C    T      0.5      1        2 
   9   chr9_16162338     AOna    C    T        0      0        2 
   9   chr9_16162338     ASom    C    T        0      0        2 
   9   chr9_16162338     HCab    C    T        0      0        2 
   9   chr9_16162338     HPrz    C    T        0      0        2 
   9   chr9_16162338     ZBoe    C    T        0      0        2 
   9   chr9_16162338     ZGre    C    T        0      0        2 
   9   chr9_16162338     ZHar    C    T        0      0        2 
   9   chr9_16162338   Sample    C    T        0      0        2 
   9   chr9_16172780     AAsi    T    C        0      0        2 
   9   chr9_16172780     AKia    T    C        0      0        2 
   9   chr9_16172780     AOna    T    C        0      0        2 
   9   chr9_16172780     ASom    T    C        0      0        2 
   9   chr9_16172780     HCab    T    C        1      2        2 
   9   chr9_16172780     HPrz    T    C        1      2        2 
   9   chr9_16172780     ZBoe    T    C        0      0        2 
   9   chr9_16172780     ZGre    T    C        0      0        2 
   9   chr9_16172780     ZHar    T    C        0      0        2 
   9   chr9_16172780   Sample    T    C        0      0        2 
   9   chr9_16177005     AAsi    C    T        1      2        2 
   9   chr9_16177005     AKia    C    T        0      0        2 
   9   chr9_16177005     AOna    C    T        0      0        2 
   9   chr9_16177005     ASom    C    T        1      2        2 
   9   chr9_16177005     HCab    C    T        1      2        2 
   9   chr9_16177005     HPrz    C    T        1      2        2 
   9   chr9_16177005     ZBoe    C    T        0      0        2 
   9   chr9_16177005     ZGre    C    T        0      0        2 
   9   chr9_16177005     ZHar    C    T        0      0        2 
   9   chr9_16177005   Sample    C    T        1      2        2 
   9   chr9_16180481     AAsi    T    C        0      0        2 
   9   chr9_16180481     AKia    T    C        0      0        2 
   9   chr9_16180481     AOna    T    C        0      0        2 
   9   chr9_16180481     ASom    T    C        0      0        2 
   9   chr9_16180481     HCab    T    C        1      2        2 
   9   chr9_16180481     HPrz    T    C        1      2        2 
   9   chr9_16180481     ZBoe    T    C        0      0        2 
   9   chr9_16180481     ZGre    T    C        0      0        2 
   9   chr9_16180481     ZHar    T    C        0      0        2 
   9   chr9_16180481   Sample    T    C        0      0        2 
   9   chr9_16180533     AAsi    G    A        0      0        2 
   9   chr9_16180533     AKia    G    A        0      0        2 
   9   chr9_16180533     AOna    G    A        0      0        2 
   9   chr9_16180533     ASom    G    A        0      0        2 
   9   chr9_16180533     HCab    G    A        1      2        2 
   9   chr9_16180533     HPrz    G    A        1      2        2 
   9   chr9_16180533     ZBoe    G    A        0      0        2 
   9   chr9_16180533     ZGre    G    A        0      0        2 
   9   chr9_16180533     ZHar    G    A        0      0        2 
   9   chr9_16180533   Sample    G    A        0      0        2 
   9   chr9_16183313     AAsi    T    G        0      0        2 
   9   chr9_16183313     AKia    T    G        0      0        2 
   9   chr9_16183313     AOna    T    G        0      0        2 
   9   chr9_16183313     ASom    T    G        0      0        2 
   9   chr9_16183313     HCab    T    G      0.5      1        2 
   9   chr9_16183313     HPrz    T    G        0      0        2 
   9   chr9_16183313     ZBoe    T    G        0      0        2 
   9   chr9_16183313     ZGre    T    G        0      0        2 
   9   chr9_16183313     ZHar    T    G        0      0        2 
   9   chr9_16183313   Sample    T    G        0      0        2 
   9   chr9_16183963     AAsi    A    G        1      2        2 
   9   chr9_16183963     AKia    A    G      0.5      1        2 
   9   chr9_16183963     AOna    A    G      0.5      1        2 
   9   chr9_16183963     ASom    A    G        1      2        2 
   9   chr9_16183963     HCab    A    G        0      0        2 
   9   chr9_16183963     HPrz    A    G        0      0        2 
   9   chr9_16183963     ZBoe    A    G        0      0        2 
   9   chr9_16183963     ZGre    A    G        0      0        2 
   9   chr9_16183963     ZHar    A    G        0      0        2 
   9   chr9_16183963   Sample    A    G        1      2        2 
   9   chr9_16185819     AAsi    T    C        1      2        2 
   9   chr9_16185819     AKia    T    C        1      2        2 
   9   chr9_16185819     AOna    T    C        1      2        2 
   9   chr9_16185819     ASom    T    C        1      2        2 
   9   chr9_16185819     HCab    T    C        0      0        2 
   9   chr9_16185819     HPrz    T    C        0      0        2 
   9   chr9_16185819     ZBoe    T    C        0      0        2 
   9   chr9_16185819     ZGre    T    C        0      0        2 
   9   chr9_16185819     ZHar    T    C        0      0        2 
   9   chr9_16185819   Sample    T    C        1      2        2 
   9   chr9_16189951     AAsi    C    A        0      0        2 
   9   chr9_16189951     AKia    C    A        0      0        2 
   9   chr9_16189951     AOna    C    A        0      0        2 
   9   chr9_16189951     ASom    C    A        0      0        2 
   9   chr9_16189951     HCab    C    A        0      0        2 
   9   chr9_16189951     HPrz    C    A        0      0        2 
   9   chr9_16189951     ZBoe    C    A        0      0        2 
   9   chr9_16189951     ZGre    C    A      0.5      1        2 
   9   chr9_16189951     ZHar    C    A        0      0        2 
   9   chr9_16189951   Sample    C    A        0      0        2 
   9   chr9_16200054     AAsi    T    C        0      0        2 
   9   chr9_16200054     AKia    T    C        0      0        2 
   9   chr9_16200054     AOna    T    C        0      0        2 
   9   chr9_16200054     ASom    T    C        0      0        2 
   9   chr9_16200054     HCab    T    C        0      0        2 
   9   chr9_16200054     HPrz    T    C      0.5      1        2 
   9   chr9_16200054     ZBoe    T    C        0      0        2 
   9   chr9_16200054     ZGre    T    C        0      0        2 
   9   chr9_16200054     ZHar    T    C        0      0        2 
   9   chr9_16200054   Sample    T    C        0      0        2 
   9   chr9_16211167     AAsi    G    A        0      0        2 
   9   chr9_16211167     AKia    G    A        0      0        2 
   9   chr9_16211167     AOna    G    A        0      0        2 
   9   chr9_16211167     ASom    G    A        0      0        2 
   9   chr9_16211167     HCab    G    A        0      0        2 
   9   chr9_16211167     HPrz    G    A        0      0        2 
   9   chr9_16211167     ZBoe    G    A        0      0        2 
   9   chr9_16211167     ZGre    G    A        0      0        2 
   9   chr9_16211167     ZHar    G    A        1      2        2 
   9   chr9_16211167   Sample    G    A        0      0        2 
   9   chr9_16220858     AAsi    C    G        0      0        2 
   9   chr9_16220858     AKia    C    G        0      0        2 
   9   chr9_16220858     AOna    C    G        0      0        2 
   9   chr9_16220858     ASom    C    G        0      0        2 
   9   chr9_16220858     HCab    C    G        0      0        2 
   9   chr9_16220858     HPrz    C    G        0      0        2 
   9   chr9_16220858     ZBoe    C    G      0.5      1        2 
   9   chr9_16220858     ZGre    C    G        0      0        2 
   9   chr9_16220858     ZHar    C    G        0      0        2 
   9   chr9_16220858   Sample    C    G        0      0        2 
   9   chr9_16221090     AAsi    C    T        0      0        2 
   9   chr9_16221090     AKia    C    T        0      0        2 
   9   chr9_16221090     AOna    C    T        0      0        2 
   9   chr9_16221090     ASom    C    T        0      0        2 
   9   chr9_16221090     HCab    C    T        1      2        2 
   9   chr9_16221090     HPrz    C    T        1      2        2 
   9   chr9_16221090     ZBoe    C    T        0      0        2 
   9   chr9_16221090     ZGre    C    T        0      0        2 
   9   chr9_16221090     ZHar    C    T        0      0        2 
   9   chr9_16221090   Sample    C    T        0      0        2 
   9   chr9_16229905     AAsi    T    C        0      0        2 
   9   chr9_16229905     AKia    T    C        1      2        2 
   9   chr9_16229905     AOna    T    C        0      0        2 
   9   chr9_16229905     ASom    T    C        0      0        2 
   9   chr9_16229905     HCab    T    C        0      0        2 
   9   chr9_16229905     HPrz    T    C        0      0        2 
   9   chr9_16229905     ZBoe    T    C        0      0        2 
   9   chr9_16229905     ZGre    T    C        0      0        2 
   9   chr9_16229905     ZHar    T    C        0      0        2 
   9   chr9_16229905   Sample    T    C        0      0        2 
   9   chr9_16230417     AAsi    A    G        0      0        2 
   9   chr9_16230417     AKia    A    G        0      0        2 
   9   chr9_16230417     AOna    A    G      0.5      1        2 
   9   chr9_16230417     ASom    A    G        0      0        2 
   9   chr9_16230417     HCab    A    G        1      2        2 
   9   chr9_16230417     HPrz    A    G        1      2        2 
   9   chr9_16230417     ZBoe    A    G        0      0        2 
   9   chr9_16230417     ZGre    A    G        0      0        2 
   9   chr9_16230417     ZHar    A    G        0      0        2 
   9   chr9_16230417   Sample    A    G        0      0        2 
   9   chr9_16237725     AAsi    A    G        0      0        2 
   9   chr9_16237725     AKia    A    G        0      0        2 
   9   chr9_16237725     AOna    A    G        0      0        2 
   9   chr9_16237725     ASom    A    G        0      0        2 
   9   chr9_16237725     HCab    A    G        0      0        2 
   9   chr9_16237725     HPrz    A    G        0      0        2 
   9   chr9_16237725     ZBoe    A    G        0      0        2 
   9   chr9_16237725     ZGre    A    G        1      2        2 
   9   chr9_16237725     ZHar    A    G        0      0        2 
   9   chr9_16237725   Sample    A    G        0      0        2 
   9   chr9_16240697     AAsi    G    A        0      0        2 
   9   chr9_16240697     AKia    G    A        0      0        2 
   9   chr9_16240697     AOna    G    A      0.5      1        2 
   9   chr9_16240697     ASom    G    A        0      0        2 
   9   chr9_16240697     HCab    G    A        0      0        2 
   9   chr9_16240697     HPrz    G    A        0      0        2 
   9   chr9_16240697     ZBoe    G    A        0      0        2 
   9   chr9_16240697     ZGre    G    A        0      0        2 
   9   chr9_16240697     ZHar    G    A        0      0        2 
   9   chr9_16240697   Sample    G    A        0      0        2 
   9   chr9_16241151     AAsi    C    G        0      0        2 
   9   chr9_16241151     AKia    C    G        0      0        2 
   9   chr9_16241151     AOna    C    G        0      0        2 
   9   chr9_16241151     ASom    C    G        0      0        2 
   9   chr9_16241151     HCab    C    G        0      0        2 
   9   chr9_16241151     HPrz    C    G        0      0        2 
   9   chr9_16241151     ZBoe    C    G        1      2        2 
   9   chr9_16241151     ZGre    C    G        1      2        2 
   9   chr9_16241151     ZHar    C    G        0      0        2 
   9   chr9_16241151   Sample    C    G        0      0        2 
   9   chr9_16241514     AAsi    G    C        0      0        2 
   9   chr9_16241514     AKia    G    C        0      0        2 
   9   chr9_16241514     AOna    G    C        0      0        2 
   9   chr9_16241514     ASom    G    C        0      0        2 
   9   chr9_16241514     HCab    G    C        0      0        2 
   9   chr9_16241514     HPrz    G    C        0      0        2 
   9   chr9_16241514     ZBoe    G    C        0      0        2 
   9   chr9_16241514     ZGre    G    C      0.5      1        2 
   9   chr9_16241514     ZHar    G    C        0      0        2 
   9   chr9_16241514   Sample    G    C        0      0        2 
   9   chr9_16241816     AAsi    C    G        0      0        2 
   9   chr9_16241816     AKia    C    G        0      0        2 
   9   chr9_16241816     AOna    C    G        0      0        2 
   9   chr9_16241816     ASom    C    G        0      0        2 
   9   chr9_16241816     HCab    C    G        1      2        2 
   9   chr9_16241816     HPrz    C    G        1      2        2 
   9   chr9_16241816     ZBoe    C    G        0      0        2 
   9   chr9_16241816     ZGre    C    G        0      0        2 
   9   chr9_16241816     ZHar    C    G        0      0        2 
   9   chr9_16241816   Sample    C    G        0      0        2 
   9   chr9_16247206     AAsi    A    G        0      0        2 
   9   chr9_16247206     AKia    A    G        0      0        2 
   9   chr9_16247206     AOna    A    G        0      0        2 
   9   chr9_16247206     ASom    A    G        0      0        2 
   9   chr9_16247206     HCab    A    G      0.5      1        2 
   9   chr9_16247206     HPrz    A    G        1      2        2 
   9   chr9_16247206     ZBoe    A    G        0      0        2 
   9   chr9_16247206     ZGre    A    G        0      0        2 
   9   chr9_16247206     ZHar    A    G        0      0        2 
   9   chr9_16247206   Sample    A    G        0      0        2 
   9   chr9_16263938     AAsi    C    T        0      0        2 
   9   chr9_16263938     AKia    C    T        0      0        2 
   9   chr9_16263938     AOna    C    T        0      0        2 
   9   chr9_16263938     ASom    C    T        0      0        2 
   9   chr9_16263938     HCab    C    T        0      0        2 
   9   chr9_16263938     HPrz    C    T        0      0        2 
   9   chr9_16263938     ZBoe    C    T        0      0        2 
   9   chr9_16263938     ZGre    C    T        0      0        2 
   9   chr9_16263938     ZHar    C    T        1      2        2 
   9   chr9_16263938   Sample    C    T        0      0        2 
   9   chr9_16267082     AAsi    G    A        0      0        2 
   9   chr9_16267082     AKia    G    A        0      0        2 
   9   chr9_16267082     AOna    G    A        0      0        2 
   9   chr9_16267082     ASom    G    A        0      0        2 
   9   chr9_16267082     HCab    G    A      0.5      1        2 
   9   chr9_16267082     HPrz    G    A        0      0        2 
   9   chr9_16267082     ZBoe    G    A        0      0        2 
   9   chr9_16267082     ZGre    G    A        0      0        2 
   9   chr9_16267082     ZHar    G    A        0      0        2 
   9   chr9_16267082   Sample    G    A        0      0        2 
   9   chr9_16269381     AAsi    A    G        0      0        2 
   9   chr9_16269381     AKia    A    G        0      0        2 
   9   chr9_16269381     AOna    A    G        0      0        2 
   9   chr9_16269381     ASom    A    G        0      0        2 
   9   chr9_16269381     HCab    A    G        0      0        2 
   9   chr9_16269381     HPrz    A    G        0      0        2 
   9   chr9_16269381     ZBoe    A    G        0      0        2 
   9   chr9_16269381     ZGre    A    G        0      0        2 
   9   chr9_16269381     ZHar    A    G      0.5      1        2 
   9   chr9_16269381   Sample    A    G        0      0        2 
   9   chr9_16275415     AAsi    T    C        0      0        2 
   9   chr9_16275415     AKia    T    C      0.5      1        2 
   9   chr9_16275415     AOna    T    C      0.5      1        2 
   9   chr9_16275415     ASom    T    C        0      0        2 
   9   chr9_16275415     HCab    T    C        0      0        2 
   9   chr9_16275415     HPrz    T    C        0      0        2 
   9   chr9_16275415     ZBoe    T    C        0      0        2 
   9   chr9_16275415     ZGre    T    C        0      0        2 
   9   chr9_16275415     ZHar    T    C        0      0        2 
   9   chr9_16275415   Sample    T    C        0      0        2 
   9   chr9_16279527     AAsi    C    G        0      0        2 
   9   chr9_16279527     AKia    C    G        0      0        2 
   9   chr9_16279527     AOna    C    G        0      0        2 
   9   chr9_16279527     ASom    C    G        0      0        2 
   9   chr9_16279527     HCab    C    G        1      2        2 
   9   chr9_16279527     HPrz    C    G        1      2        2 
   9   chr9_16279527     ZBoe    C    G        0      0        2 
   9   chr9_16279527     ZGre    C    G        0      0        2 
   9   chr9_16279527     ZHar    C    G        0      0        2 
   9   chr9_16279527   Sample    C    G        0      0        2 
   9   chr9_16279782     AAsi    C    G        0      0        2 
   9   chr9_16279782     AKia    C    G        0      0        2 
   9   chr9_16279782     AOna    C    G        0      0        2 
   9   chr9_16279782     ASom    C    G        0      0        2 
   9   chr9_16279782     HCab    C    G        1      2        2 
   9   chr9_16279782     HPrz    C    G        1      2        2 
   9   chr9_16279782     ZBoe    C    G        0      0        2 
   9   chr9_16279782     ZGre    C    G        0      0        2 
   9   chr9_16279782     ZHar    C    G        0      0        2 
   9   chr9_16279782   Sample    C    G        0      0        2 
   9   chr9_16280597     AAsi    T    G        0      0        2 
   9   chr9_16280597     AKia    T    G        0      0        2 
   9   chr9_16280597     AOna    T    G        0      0        2 
   9   chr9_16280597     ASom    T    G        0      0        2 
   9   chr9_16280597     HCab    T    G        0      0        2 
   9   chr9_16280597     HPrz    T    G        0      0        2 
   9   chr9_16280597     ZBoe    T    G        1      2        2 
   9   chr9_16280597     ZGre    T    G        0      0        2 
   9   chr9_16280597     ZHar    T    G        0      0        2 
   9   chr9_16280597   Sample    T    G        0      0        2 
   9   chr9_16285674     AAsi    G    A        0      0        2 
   9   chr9_16285674     AKia    G    A        0      0        2 
   9   chr9_16285674     AOna    G    A      0.5      1        2 
   9   chr9_16285674     ASom    G    A        0      0        2 
   9   chr9_16285674     HCab    G    A        0      0        2 
   9   chr9_16285674     HPrz    G    A        0      0        2 
   9   chr9_16285674     ZBoe    G    A        0      0        2 
   9   chr9_16285674     ZGre    G    A        0      0        2 
   9   chr9_16285674     ZHar    G    A        0      0        2 
   9   chr9_16285674   Sample    G    A        0      0        2 
   9   chr9_16299873     AAsi    A    G        0      0        2 
   9   chr9_16299873     AKia    A    G        0      0        2 
   9   chr9_16299873     AOna    A    G        0      0        2 
   9   chr9_16299873     ASom    A    G      0.5      1        2 
   9   chr9_16299873     HCab    A    G        0      0        2 
   9   chr9_16299873     HPrz    A    G        0      0        2 
   9   chr9_16299873     ZBoe    A    G        0      0        2 
   9   chr9_16299873     ZGre    A    G        0      0        2 
   9   chr9_16299873     ZHar    A    G        0      0        2 
   9   chr9_16299873   Sample    A    G        0      0        2 
   9   chr9_16303661     AAsi    C    T        0      0        2 
   9   chr9_16303661     AKia    C    T        0      0        2 
   9   chr9_16303661     AOna    C    T        0      0        2 
   9   chr9_16303661     ASom    C    T        0      0        2 
   9   chr9_16303661     HCab    C    T        0      0        2 
   9   chr9_16303661     HPrz    C    T        0      0        2 
   9   chr9_16303661     ZBoe    C    T      0.5      1        2 
   9   chr9_16303661     ZGre    C    T        0      0        2 
   9   chr9_16303661     ZHar    C    T        0      0        2 
   9   chr9_16303661   Sample    C    T        0      0        2 
   9   chr9_16304667     AAsi    C    T        0      0        2 
   9   chr9_16304667     AKia    C    T        0      0        2 
   9   chr9_16304667     AOna    C    T        0      0        2 
   9   chr9_16304667     ASom    C    T        0      0        2 
   9   chr9_16304667     HCab    C    T        0      0        2 
   9   chr9_16304667     HPrz    C    T        0      0        2 
   9   chr9_16304667     ZBoe    C    T      0.5      1        2 
   9   chr9_16304667     ZGre    C    T        0      0        2 
   9   chr9_16304667     ZHar    C    T        0      0        2 
   9   chr9_16304667   Sample    C    T        0      0        2 
   9   chr9_16308042     AAsi    G    T        0      0        2 
   9   chr9_16308042     AKia    G    T        0      0        2 
   9   chr9_16308042     AOna    G    T        0      0        2 
   9   chr9_16308042     ASom    G    T        0      0        2 
   9   chr9_16308042     HCab    G    T      0.5      1        2 
   9   chr9_16308042     HPrz    G    T        0      0        2 
   9   chr9_16308042     ZBoe    G    T        0      0        2 
   9   chr9_16308042     ZGre    G    T        0      0        2 
   9   chr9_16308042     ZHar    G    T        0      0        2 
   9   chr9_16308042   Sample    G    T        0      0        2 
   9   chr9_16312185     AAsi    C    T        0      0        2 
   9   chr9_16312185     AKia    C    T        0      0        2 
   9   chr9_16312185     AOna    C    T        0      0        2 
   9   chr9_16312185     ASom    C    T        0      0        2 
   9   chr9_16312185     HCab    C    T        1      2        2 
   9   chr9_16312185     HPrz    C    T        1      2        2 
   9   chr9_16312185     ZBoe    C    T        0      0        2 
   9   chr9_16312185     ZGre    C    T        0      0        2 
   9   chr9_16312185     ZHar    C    T        0      0        2 
   9   chr9_16312185   Sample    C    T        0      0        2 
   9   chr9_16315616     AAsi    T    C        0      0        2 
   9   chr9_16315616     AKia    T    C        0      0        2 
   9   chr9_16315616     AOna    T    C        0      0        2 
   9   chr9_16315616     ASom    T    C        0      0        2 
   9   chr9_16315616     HCab    T    C        0      0        2 
   9   chr9_16315616     HPrz    T    C      0.5      1        2 
   9   chr9_16315616     ZBoe    T    C        0      0        2 
   9   chr9_16315616     ZGre    T    C        0      0        2 
   9   chr9_16315616     ZHar    T    C        0      0        2 
   9   chr9_16315616   Sample    T    C        0      0        2 
   9   chr9_16318209     AAsi    G    A        0      0        2 
   9   chr9_16318209     AKia    G    A        0      0        2 
   9   chr9_16318209     AOna    G    A        0      0        2 
   9   chr9_16318209     ASom    G    A        0      0        2 
   9   chr9_16318209     HCab    G    A        1      2        2 
   9   chr9_16318209     HPrz    G    A        1      2        2 
   9   chr9_16318209     ZBoe    G    A        0      0        2 
   9   chr9_16318209     ZGre    G    A        0      0        2 
   9   chr9_16318209     ZHar    G    A        0      0        2 
   9   chr9_16318209   Sample    G    A        0      0        2 
   9   chr9_16324198     AAsi    C    T        0      0        2 
   9   chr9_16324198     AKia    C    T        0      0        2 
   9   chr9_16324198     AOna    C    T        0      0        2 
   9   chr9_16324198     ASom    C    T        0      0        2 
   9   chr9_16324198     HCab    C    T        1      2        2 
   9   chr9_16324198     HPrz    C    T        1      2        2 
   9   chr9_16324198     ZBoe    C    T        0      0        2 
   9   chr9_16324198     ZGre    C    T        0      0        2 
   9   chr9_16324198     ZHar    C    T        0      0        2 
   9   chr9_16324198   Sample    C    T        0      0        2 
   9   chr9_16324237     AAsi    G    T        0      0        2 
   9   chr9_16324237     AKia    G    T        0      0        2 
   9   chr9_16324237     AOna    G    T        0      0        2 
   9   chr9_16324237     ASom    G    T        0      0        2 
   9   chr9_16324237     HCab    G    T        0      0        2 
   9   chr9_16324237     HPrz    G    T      0.5      1        2 
   9   chr9_16324237     ZBoe    G    T        0      0        2 
   9   chr9_16324237     ZGre    G    T        0      0        2 
   9   chr9_16324237     ZHar    G    T        0      0        2 
   9   chr9_16324237   Sample    G    T        0      0        2 
   9   chr9_16325639     AAsi    C    T        0      0        2 
   9   chr9_16325639     AKia    C    T        0      0        2 
   9   chr9_16325639     AOna    C    T      0.5      1        2 
   9   chr9_16325639     ASom    C    T        0      0        2 
   9   chr9_16325639     HCab    C    T        0      0        2 
   9   chr9_16325639     HPrz    C    T        0      0        2 
   9   chr9_16325639     ZBoe    C    T        0      0        2 
   9   chr9_16325639     ZGre    C    T        0      0        2 
   9   chr9_16325639     ZHar    C    T        0      0        2 
   9   chr9_16325639   Sample    C    T        0      0        2 
   9   chr9_16337725     AAsi    T    C        0      0        2 
   9   chr9_16337725     AKia    T    C        0      0        2 
   9   chr9_16337725     AOna    T    C        0      0        2 
   9   chr9_16337725     ASom    T    C        0      0        2 
   9   chr9_16337725     HCab    T    C        0      0        2 
   9   chr9_16337725     HPrz    T    C        0      0        2 
   9   chr9_16337725     ZBoe    T    C      0.5      1        2 
   9   chr9_16337725     ZGre    T    C        0      0        2 
   9   chr9_16337725     ZHar    T    C        0      0        2 
   9   chr9_16337725   Sample    T    C        0      0        2 
   9   chr9_16340479     AAsi    T    C        0      0        2 
   9   chr9_16340479     AKia    T    C        0      0        2 
   9   chr9_16340479     AOna    T    C        0      0        2 
   9   chr9_16340479     ASom    T    C        0      0        2 
   9   chr9_16340479     HCab    T    C      0.5      1        2 
   9   chr9_16340479     HPrz    T    C      0.5      1        2 
   9   chr9_16340479     ZBoe    T    C        0      0        2 
   9   chr9_16340479     ZGre    T    C        0      0        2 
   9   chr9_16340479     ZHar    T    C        1      2        2 
   9   chr9_16340479   Sample    T    C        0      0        2 
   9   chr9_16342861     AAsi    T    C        0      0        2 
   9   chr9_16342861     AKia    T    C        0      0        2 
   9   chr9_16342861     AOna    T    C        0      0        2 
   9   chr9_16342861     ASom    T    C        0      0        2 
   9   chr9_16342861     HCab    T    C        0      0        2 
   9   chr9_16342861     HPrz    T    C        0      0        2 
   9   chr9_16342861     ZBoe    T    C        0      0        2 
   9   chr9_16342861     ZGre    T    C        1      2        2 
   9   chr9_16342861     ZHar    T    C        0      0        2 
   9   chr9_16342861   Sample    T    C        0      0        2 
   9   chr9_16344413     AAsi    C    T        0      0        2 
   9   chr9_16344413     AKia    C    T        1      2        2 
   9   chr9_16344413     AOna    C    T        0      0        2 
   9   chr9_16344413     ASom    C    T        0      0        2 
   9   chr9_16344413     HCab    C    T        0      0        2 
   9   chr9_16344413     HPrz    C    T        0      0        2 
   9   chr9_16344413     ZBoe    C    T        0      0        2 
   9   chr9_16344413     ZGre    C    T        0      0        2 
   9   chr9_16344413     ZHar    C    T        0      0        2 
   9   chr9_16344413   Sample    C    T        0      0        2 
   9   chr9_16348842     AAsi    A    G        0      0        2 
   9   chr9_16348842     AKia    A    G        0      0        2 
   9   chr9_16348842     AOna    A    G        0      0        2 
   9   chr9_16348842     ASom    A    G        0      0        2 
   9   chr9_16348842     HCab    A    G        0      0        2 
   9   chr9_16348842     HPrz    A    G        0      0        2 
   9   chr9_16348842     ZBoe    A    G        0      0        2 
   9   chr9_16348842     ZGre    A    G        1      2        2 
   9   chr9_16348842     ZHar    A    G        0      0        2 
   9   chr9_16348842   Sample    A    G        0      0        2 
   9   chr9_16356853     AAsi    G    A        0      0        2 
   9   chr9_16356853     AKia    G    A        0      0        2 
   9   chr9_16356853     AOna    G    A      0.5      1        2 
   9   chr9_16356853     ASom    G    A        0      0        2 
   9   chr9_16356853     HCab    G    A        0      0        2 
   9   chr9_16356853     HPrz    G    A        0      0        2 
   9   chr9_16356853     ZBoe    G    A        0      0        2 
   9   chr9_16356853     ZGre    G    A        0      0        2 
   9   chr9_16356853     ZHar    G    A        0      0        2 
   9   chr9_16356853   Sample    G    A        0      0        2 
   9   chr9_16368884     AAsi    T    C        0      0        2 
   9   chr9_16368884     AKia    T    C        0      0        2 
   9   chr9_16368884     AOna    T    C        0      0        2 
   9   chr9_16368884     ASom    T    C        0      0        2 
   9   chr9_16368884     HCab    T    C        0      0        2 
   9   chr9_16368884     HPrz    T    C        0      0        2 
   9   chr9_16368884     ZBoe    T    C      0.5      1        2 
   9   chr9_16368884     ZGre    T    C        0      0        2 
   9   chr9_16368884     ZHar    T    C        0      0        2 
   9   chr9_16368884   Sample    T    C        0      0        2 
   9   chr9_16373205     AAsi    A    C        0      0        2 
   9   chr9_16373205     AKia    A    C        0      0        2 
   9   chr9_16373205     AOna    A    C        0      0        2 
   9   chr9_16373205     ASom    A    C        0      0        2 
   9   chr9_16373205     HCab    A    C        0      0        2 
   9   chr9_16373205     HPrz    A    C      0.5      1        2 
   9   chr9_16373205     ZBoe    A    C        0      0        2 
   9   chr9_16373205     ZGre    A    C        0      0        2 
   9   chr9_16373205     ZHar    A    C        0      0        2 
   9   chr9_16373205   Sample    A    C        0      0        2 
   9   chr9_16398489     AAsi    T    C        0      0        2 
   9   chr9_16398489     AKia    T    C        0      0        2 
   9   chr9_16398489     AOna    T    C        0      0        2 
   9   chr9_16398489     ASom    T    C        0      0        2 
   9   chr9_16398489     HCab    T    C        0      0        2 
   9   chr9_16398489     HPrz    T    C        0      0        2 
   9   chr9_16398489     ZBoe    T    C      0.5      1        2 
   9   chr9_16398489     ZGre    T    C        0      0        2 
   9   chr9_16398489     ZHar    T    C        0      0        2 
   9   chr9_16398489   Sample    T    C        0      0        2 
   9   chr9_16399106     AAsi    C    A        0      0        2 
   9   chr9_16399106     AKia    C    A        0      0        2 
   9   chr9_16399106     AOna    C    A        0      0        2 
   9   chr9_16399106     ASom    C    A        0      0        2 
   9   chr9_16399106     HCab    C    A        0      0        2 
   9   chr9_16399106     HPrz    C    A        0      0        2 
   9   chr9_16399106     ZBoe    C    A        1      2        2 
   9   chr9_16399106     ZGre    C    A        0      0        2 
   9   chr9_16399106     ZHar    C    A        0      0        2 
   9   chr9_16399106   Sample    C    A        0      0        2 
   9   chr9_16402125     AAsi    G    C        0      0        2 
   9   chr9_16402125     AKia    G    C        0      0        2 
   9   chr9_16402125     AOna    G    C        0      0        2 
   9   chr9_16402125     ASom    G    C        0      0        2 
   9   chr9_16402125     HCab    G    C        0      0        2 
   9   chr9_16402125     HPrz    G    C        0      0        2 
   9   chr9_16402125     ZBoe    G    C        0      0        2 
   9   chr9_16402125     ZGre    G    C      0.5      1        2 
   9   chr9_16402125     ZHar    G    C        0      0        2 
   9   chr9_16402125   Sample    G    C        0      0        2 
   9   chr9_16407537     AAsi    T    G        0      0        2 
   9   chr9_16407537     AKia    T    G        0      0        2 
   9   chr9_16407537     AOna    T    G        0      0        2 
   9   chr9_16407537     ASom    T    G        0      0        2 
   9   chr9_16407537     HCab    T    G        1      2        2 
   9   chr9_16407537     HPrz    T    G        1      2        2 
   9   chr9_16407537     ZBoe    T    G        0      0        2 
   9   chr9_16407537     ZGre    T    G        0      0        2 
   9   chr9_16407537     ZHar    T    G        0      0        2 
   9   chr9_16407537   Sample    T    G        0      0        2 
   9   chr9_16409530     AAsi    C    T        0      0        2 
   9   chr9_16409530     AKia    C    T      0.5      1        2 
   9   chr9_16409530     AOna    C    T      0.5      1        2 
   9   chr9_16409530     ASom    C    T        0      0        2 
   9   chr9_16409530     HCab    C    T        0      0        2 
   9   chr9_16409530     HPrz    C    T        0      0        2 
   9   chr9_16409530     ZBoe    C    T        0      0        2 
   9   chr9_16409530     ZGre    C    T        0      0        2 
   9   chr9_16409530     ZHar    C    T        0      0        2 
   9   chr9_16409530   Sample    C    T        0      0        2 
   9   chr9_16416465     AAsi    G    A        0      0        2 
   9   chr9_16416465     AKia    G    A        0      0        2 
   9   chr9_16416465     AOna    G    A        0      0        2 
   9   chr9_16416465     ASom    G    A        0      0        2 
   9   chr9_16416465     HCab    G    A        1      2        2 
   9   chr9_16416465     HPrz    G    A        1      2        2 
   9   chr9_16416465     ZBoe    G    A        0      0        2 
   9   chr9_16416465     ZGre    G    A        0      0        2 
   9   chr9_16416465     ZHar    G    A        0      0        2 
   9   chr9_16416465   Sample    G    A        0      0        2 
   9   chr9_16427477     AAsi    G    A        0      0        2 
   9   chr9_16427477     AKia    G    A        0      0        2 
   9   chr9_16427477     AOna    G    A        0      0        2 
   9   chr9_16427477     ASom    G    A        0      0        2 
   9   chr9_16427477     HCab    G    A        0      0        2 
   9   chr9_16427477     HPrz    G    A        0      0        2 
   9   chr9_16427477     ZBoe    G    A      0.5      1        2 
   9   chr9_16427477     ZGre    G    A        0      0        2 
   9   chr9_16427477     ZHar    G    A        0      0        2 
   9   chr9_16427477   Sample    G    A        0      0        2 
   9   chr9_16440048     AAsi    G    A      0.5      1        2 
   9   chr9_16440048     AKia    G    A        0      0        2 
   9   chr9_16440048     AOna    G    A        0      0        2 
   9   chr9_16440048     ASom    G    A        0      0        2 
   9   chr9_16440048     HCab    G    A        0      0        2 
   9   chr9_16440048     HPrz    G    A        0      0        2 
   9   chr9_16440048     ZBoe    G    A        0      0        2 
   9   chr9_16440048     ZGre    G    A        0      0        2 
   9   chr9_16440048     ZHar    G    A        0      0        2 
   9   chr9_16440048   Sample    G    A        1      2        2 
   9   chr9_16443637     AAsi    C    T        0      0        2 
   9   chr9_16443637     AKia    C    T        1      2        2 
   9   chr9_16443637     AOna    C    T        0      0        2 
   9   chr9_16443637     ASom    C    T        0      0        2 
   9   chr9_16443637     HCab    C    T        0      0        2 
   9   chr9_16443637     HPrz    C    T        0      0        2 
   9   chr9_16443637     ZBoe    C    T        0      0        2 
   9   chr9_16443637     ZGre    C    T        0      0        2 
   9   chr9_16443637     ZHar    C    T        0      0        2 
   9   chr9_16443637   Sample    C    T        0      0        2 
   9   chr9_16458760     AAsi    T    A        0      0        2 
   9   chr9_16458760     AKia    T    A        0      0        2 
   9   chr9_16458760     AOna    T    A        0      0        2 
   9   chr9_16458760     ASom    T    A        0      0        2 
   9   chr9_16458760     HCab    T    A        0      0        2 
   9   chr9_16458760     HPrz    T    A        0      0        2 
   9   chr9_16458760     ZBoe    T    A        0      0        2 
   9   chr9_16458760     ZGre    T    A        0      0        2 
   9   chr9_16458760     ZHar    T    A        1      2        2 
   9   chr9_16458760   Sample    T    A        0      0        2 
   9   chr9_16464112     AAsi    G    T        0      0        2 
   9   chr9_16464112     AKia    G    T        0      0        2 
   9   chr9_16464112     AOna    G    T        0      0        2 
   9   chr9_16464112     ASom    G    T        0      0        2 
   9   chr9_16464112     HCab    G    T        0      0        2 
   9   chr9_16464112     HPrz    G    T      0.5      1        2 
   9   chr9_16464112     ZBoe    G    T        0      0        2 
   9   chr9_16464112     ZGre    G    T        0      0        2 
   9   chr9_16464112     ZHar    G    T        0      0        2 
   9   chr9_16464112   Sample    G    T        0      0        2 
   9   chr9_16477387     AAsi    G    A        0      0        2 
   9   chr9_16477387     AKia    G    A        0      0        2 
   9   chr9_16477387     AOna    G    A        0      0        2 
   9   chr9_16477387     ASom    G    A        0      0        2 
   9   chr9_16477387     HCab    G    A        0      0        2 
   9   chr9_16477387     HPrz    G    A        0      0        2 
   9   chr9_16477387     ZBoe    G    A        0      0        2 
   9   chr9_16477387     ZGre    G    A        0      0        2 
   9   chr9_16477387     ZHar    G    A      0.5      1        2 
   9   chr9_16477387   Sample    G    A        0      0        2 
   9   chr9_16479414     AAsi    A    G        0      0        2 
   9   chr9_16479414     AKia    A    G        0      0        2 
   9   chr9_16479414     AOna    A    G        0      0        2 
   9   chr9_16479414     ASom    A    G        0      0        2 
   9   chr9_16479414     HCab    A    G      0.5      1        2 
   9   chr9_16479414     HPrz    A    G        0      0        2 
   9   chr9_16479414     ZBoe    A    G        0      0        2 
   9   chr9_16479414     ZGre    A    G        0      0        2 
   9   chr9_16479414     ZHar    A    G        0      0        2 
   9   chr9_16479414   Sample    A    G        0      0        2 
   9   chr9_16480336     AAsi    C    T        0      0        2 
   9   chr9_16480336     AKia    C    T        0      0        2 
   9   chr9_16480336     AOna    C    T        0      0        2 
   9   chr9_16480336     ASom    C    T        0      0        2 
   9   chr9_16480336     HCab    C    T        0      0        2 
   9   chr9_16480336     HPrz    C    T        0      0        2 
   9   chr9_16480336     ZBoe    C    T        0      0        2 
   9   chr9_16480336     ZGre    C    T        1      2        2 
   9   chr9_16480336     ZHar    C    T        0      0        2 
   9   chr9_16480336   Sample    C    T        0      0        2 
   9   chr9_16481059     AAsi    G    A        0      0        2 
   9   chr9_16481059     AKia    G    A        1      2        2 
   9   chr9_16481059     AOna    G    A        0      0        2 
   9   chr9_16481059     ASom    G    A        0      0        2 
   9   chr9_16481059     HCab    G    A        0      0        2 
   9   chr9_16481059     HPrz    G    A        0      0        2 
   9   chr9_16481059     ZBoe    G    A        0      0        2 
   9   chr9_16481059     ZGre    G    A        0      0        2 
   9   chr9_16481059     ZHar    G    A        0      0        2 
   9   chr9_16481059   Sample    G    A        0      0        2 
   9   chr9_16489366     AAsi    T    C        0      0        2 
   9   chr9_16489366     AKia    T    C        0      0        2 
   9   chr9_16489366     AOna    T    C        0      0        2 
   9   chr9_16489366     ASom    T    C        0      0        2 
   9   chr9_16489366     HCab    T    C        0      0        2 
   9   chr9_16489366     HPrz    T    C        0      0        2 
   9   chr9_16489366     ZBoe    T    C        0      0        2 
   9   chr9_16489366     ZGre    T    C        0      0        2 
   9   chr9_16489366     ZHar    T    C      0.5      1        2 
   9   chr9_16489366   Sample    T    C        0      0        2 
   9   chr9_16490255     AAsi    C    T        0      0        2 
   9   chr9_16490255     AKia    C    T        0      0        2 
   9   chr9_16490255     AOna    C    T        0      0        2 
   9   chr9_16490255     ASom    C    T        0      0        2 
   9   chr9_16490255     HCab    C    T      0.5      1        2 
   9   chr9_16490255     HPrz    C    T      0.5      1        2 
   9   chr9_16490255     ZBoe    C    T        0      0        2 
   9   chr9_16490255     ZGre    C    T        0      0        2 
   9   chr9_16490255     ZHar    C    T        0      0        2 
   9   chr9_16490255   Sample    C    T        0      0        2 
   9   chr9_16492572     AAsi    T    C        0      0        2 
   9   chr9_16492572     AKia    T    C        1      2        2 
   9   chr9_16492572     AOna    T    C      0.5      1        2 
   9   chr9_16492572     ASom    T    C        0      0        2 
   9   chr9_16492572     HCab    T    C        0      0        2 
   9   chr9_16492572     HPrz    T    C        0      0        2 
   9   chr9_16492572     ZBoe    T    C        0      0        2 
   9   chr9_16492572     ZGre    T    C        0      0        2 
   9   chr9_16492572     ZHar    T    C        0      0        2 
   9   chr9_16492572   Sample    T    C        0      0        2 
   9   chr9_16501959     AAsi    G    A        0      0        2 
   9   chr9_16501959     AKia    G    A        0      0        2 
   9   chr9_16501959     AOna    G    A        0      0        2 
   9   chr9_16501959     ASom    G    A        0      0        2 
   9   chr9_16501959     HCab    G    A        1      2        2 
   9   chr9_16501959     HPrz    G    A        1      2        2 
   9   chr9_16501959     ZBoe    G    A        0      0        2 
   9   chr9_16501959     ZGre    G    A        0      0        2 
   9   chr9_16501959     ZHar    G    A        0      0        2 
   9   chr9_16501959   Sample    G    A        0      0        2 
   9   chr9_16510121     AAsi    A    G        0      0        2 
   9   chr9_16510121     AKia    A    G        0      0        2 
   9   chr9_16510121     AOna    A    G        0      0        2 
   9   chr9_16510121     ASom    A    G      0.5      1        2 
   9   chr9_16510121     HCab    A    G        0      0        2 
   9   chr9_16510121     HPrz    A    G        0      0        2 
   9   chr9_16510121     ZBoe    A    G        0      0        2 
   9   chr9_16510121     ZGre    A    G        0      0        2 
   9   chr9_16510121     ZHar    A    G        0      0        2 
   9   chr9_16510121   Sample    A    G        0      0        2 
   9   chr9_16510412     AAsi    A    C      0.5      1        2 
   9   chr9_16510412     AKia    A    C        0      0        2 
   9   chr9_16510412     AOna    A    C        0      0        2 
   9   chr9_16510412     ASom    A    C        0      0        2 
   9   chr9_16510412     HCab    A    C        0      0        2 
   9   chr9_16510412     HPrz    A    C        0      0        2 
   9   chr9_16510412     ZBoe    A    C        0      0        2 
   9   chr9_16510412     ZGre    A    C        0      0        2 
   9   chr9_16510412     ZHar    A    C        0      0        2 
   9   chr9_16510412   Sample    A    C        0      0        2 
   9   chr9_16537637     AAsi    A    G        0      0        2 
   9   chr9_16537637     AKia    A    G        0      0        2 
   9   chr9_16537637     AOna    A    G        0      0        2 
   9   chr9_16537637     ASom    A    G        0      0        2 
   9   chr9_16537637     HCab    A    G        1      2        2 
   9   chr9_16537637     HPrz    A    G        1      2        2 
   9   chr9_16537637     ZBoe    A    G        0      0        2 
   9   chr9_16537637     ZGre    A    G        0      0        2 
   9   chr9_16537637     ZHar    A    G        0      0        2 
   9   chr9_16537637   Sample    A    G        0      0        2 
   9   chr9_16538879     AAsi    G    A        0      0        2 
   9   chr9_16538879     AKia    G    A        0      0        2 
   9   chr9_16538879     AOna    G    A        0      0        2 
   9   chr9_16538879     ASom    G    A        0      0        2 
   9   chr9_16538879     HCab    G    A        1      2        2 
   9   chr9_16538879     HPrz    G    A        1      2        2 
   9   chr9_16538879     ZBoe    G    A        0      0        2 
   9   chr9_16538879     ZGre    G    A        0      0        2 
   9   chr9_16538879     ZHar    G    A        0      0        2 
   9   chr9_16538879   Sample    G    A        0      0        2 
   9   chr9_16542711     AAsi    A    C        0      0        2 
   9   chr9_16542711     AKia    A    C        0      0        2 
   9   chr9_16542711     AOna    A    C        0      0        2 
   9   chr9_16542711     ASom    A    C        0      0        2 
   9   chr9_16542711     HCab    A    C        0      0        2 
   9   chr9_16542711     HPrz    A    C        0      0        2 
   9   chr9_16542711     ZBoe    A    C        0      0        2 
   9   chr9_16542711     ZGre    A    C        0      0        2 
   9   chr9_16542711     ZHar    A    C        1      2        2 
   9   chr9_16542711   Sample    A    C        0      0        2 
   9   chr9_16557103     AAsi    T    C        0      0        2 
   9   chr9_16557103     AKia    T    C        0      0        2 
   9   chr9_16557103     AOna    T    C        0      0        2 
   9   chr9_16557103     ASom    T    C      0.5      1        2 
   9   chr9_16557103     HCab    T    C        0      0        2 
   9   chr9_16557103     HPrz    T    C        0      0        2 
   9   chr9_16557103     ZBoe    T    C        0      0        2 
   9   chr9_16557103     ZGre    T    C        0      0        2 
   9   chr9_16557103     ZHar    T    C        0      0        2 
   9   chr9_16557103   Sample    T    C        0      0        2 
   9   chr9_16558542     AAsi    C    T        0      0        2 
   9   chr9_16558542     AKia    C    T        0      0        2 
   9   chr9_16558542     AOna    C    T        0      0        2 
   9   chr9_16558542     ASom    C    T        0      0        2 
   9   chr9_16558542     HCab    C    T        0      0        2 
   9   chr9_16558542     HPrz    C    T        0      0        2 
   9   chr9_16558542     ZBoe    C    T        0      0        2 
   9   chr9_16558542     ZGre    C    T      0.5      1        2 
   9   chr9_16558542     ZHar    C    T        0      0        2 
   9   chr9_16558542   Sample    C    T        0      0        2 
   9   chr9_16558942     AAsi    T    G        0      0        2 
   9   chr9_16558942     AKia    T    G        0      0        2 
   9   chr9_16558942     AOna    T    G        0      0        2 
   9   chr9_16558942     ASom    T    G        0      0        2 
   9   chr9_16558942     HCab    T    G        0      0        2 
   9   chr9_16558942     HPrz    T    G        0      0        2 
   9   chr9_16558942     ZBoe    T    G        0      0        2 
   9   chr9_16558942     ZGre    T    G        0      0        2 
   9   chr9_16558942     ZHar    T    G        1      2        2 
   9   chr9_16558942   Sample    T    G        0      0        2 
   9   chr9_16562768     AAsi    A    G        0      0        2 
   9   chr9_16562768     AKia    A    G        0      0        2 
   9   chr9_16562768     AOna    A    G        0      0        2 
   9   chr9_16562768     ASom    A    G        0      0        2 
   9   chr9_16562768     HCab    A    G        1      2        2 
   9   chr9_16562768     HPrz    A    G        1      2        2 
   9   chr9_16562768     ZBoe    A    G        0      0        2 
   9   chr9_16562768     ZGre    A    G        0      0        2 
   9   chr9_16562768     ZHar    A    G        0      0        2 
   9   chr9_16562768   Sample    A    G        0      0        2 
   9   chr9_16570603     AAsi    G    T        0      0        2 
   9   chr9_16570603     AKia    G    T        0      0        2 
   9   chr9_16570603     AOna    G    T        0      0        2 
   9   chr9_16570603     ASom    G    T        0      0        2 
   9   chr9_16570603     HCab    G    T        0      0        2 
   9   chr9_16570603     HPrz    G    T        0      0        2 
   9   chr9_16570603     ZBoe    G    T        1      2        2 
   9   chr9_16570603     ZGre    G    T      0.5      1        2 
   9   chr9_16570603     ZHar    G    T        1      2        2 
   9   chr9_16570603   Sample    G    T        0      0        2 
   9   chr9_16570661     AAsi    G    A        1      2        2 
   9   chr9_16570661     AKia    G    A        0      0        2 
   9   chr9_16570661     AOna    G    A        0      0        2 
   9   chr9_16570661     ASom    G    A        1      2        2 
   9   chr9_16570661     HCab    G    A        0      0        2 
   9   chr9_16570661     HPrz    G    A        0      0        2 
   9   chr9_16570661     ZBoe    G    A        0      0        2 
   9   chr9_16570661     ZGre    G    A        0      0        2 
   9   chr9_16570661     ZHar    G    A        0      0        2 
   9   chr9_16570661   Sample    G    A        1      2        2 
   9   chr9_16571843     AAsi    T    C        0      0        2 
   9   chr9_16571843     AKia    T    C        0      0        2 
   9   chr9_16571843     AOna    T    C        0      0        2 
   9   chr9_16571843     ASom    T    C        0      0        2 
   9   chr9_16571843     HCab    T    C      0.5      1        2 
   9   chr9_16571843     HPrz    T    C      0.5      1        2 
   9   chr9_16571843     ZBoe    T    C        0      0        2 
   9   chr9_16571843     ZGre    T    C        0      0        2 
   9   chr9_16571843     ZHar    T    C        0      0        2 
   9   chr9_16571843   Sample    T    C        0      0        2 
   9   chr9_16573747     AAsi    A    G        0      0        2 
   9   chr9_16573747     AKia    A    G        0      0        2 
   9   chr9_16573747     AOna    A    G        0      0        2 
   9   chr9_16573747     ASom    A    G        0      0        2 
   9   chr9_16573747     HCab    A    G        0      0        2 
   9   chr9_16573747     HPrz    A    G        0      0        2 
   9   chr9_16573747     ZBoe    A    G      0.5      1        2 
   9   chr9_16573747     ZGre    A    G        0      0        2 
   9   chr9_16573747     ZHar    A    G        0      0        2 
   9   chr9_16573747   Sample    A    G        0      0        2 
   9   chr9_16577081     AAsi    C    T        0      0        2 
   9   chr9_16577081     AKia    C    T        0      0        2 
   9   chr9_16577081     AOna    C    T        0      0        2 
   9   chr9_16577081     ASom    C    T        0      0        2 
   9   chr9_16577081     HCab    C    T        0      0        2 
   9   chr9_16577081     HPrz    C    T      0.5      1        2 
   9   chr9_16577081     ZBoe    C    T        0      0        2 
   9   chr9_16577081     ZGre    C    T        0      0        2 
   9   chr9_16577081     ZHar    C    T        0      0        2 
   9   chr9_16577081   Sample    C    T        0      0        2 
   9   chr9_16578643     AAsi    A    T        0      0        2 
   9   chr9_16578643     AKia    A    T        0      0        2 
   9   chr9_16578643     AOna    A    T        0      0        2 
   9   chr9_16578643     ASom    A    T        0      0        2 
   9   chr9_16578643     HCab    A    T        0      0        2 
   9   chr9_16578643     HPrz    A    T        0      0        2 
   9   chr9_16578643     ZBoe    A    T        0      0        2 
   9   chr9_16578643     ZGre    A    T        0      0        2 
   9   chr9_16578643     ZHar    A    T        1      2        2 
   9   chr9_16578643   Sample    A    T        0      0        2 
   9   chr9_16579653     AAsi    G    A        0      0        2 
   9   chr9_16579653     AKia    G    A        0      0        2 
   9   chr9_16579653     AOna    G    A      0.5      1        2 
   9   chr9_16579653     ASom    G    A        0      0        2 
   9   chr9_16579653     HCab    G    A        0      0        2 
   9   chr9_16579653     HPrz    G    A        0      0        2 
   9   chr9_16579653     ZBoe    G    A        0      0        2 
   9   chr9_16579653     ZGre    G    A        0      0        2 
   9   chr9_16579653     ZHar    G    A        0      0        2 
   9   chr9_16579653   Sample    G    A        0      0        2 
   9   chr9_16581246     AAsi    T    C        0      0        2 
   9   chr9_16581246     AKia    T    C        0      0        2 
   9   chr9_16581246     AOna    T    C        0      0        2 
   9   chr9_16581246     ASom    T    C        0      0        2 
   9   chr9_16581246     HCab    T    C        1      2        2 
   9   chr9_16581246     HPrz    T    C        1      2        2 
   9   chr9_16581246     ZBoe    T    C        0      0        2 
   9   chr9_16581246     ZGre    T    C        0      0        2 
   9   chr9_16581246     ZHar    T    C        0      0        2 
   9   chr9_16581246   Sample    T    C        0      0        2 
   9   chr9_16581360     AAsi    G    A        0      0        2 
   9   chr9_16581360     AKia    G    A        0      0        2 
   9   chr9_16581360     AOna    G    A        0      0        2 
   9   chr9_16581360     ASom    G    A        0      0        2 
   9   chr9_16581360     HCab    G    A        0      0        2 
   9   chr9_16581360     HPrz    G    A        0      0        2 
   9   chr9_16581360     ZBoe    G    A        0      0        2 
   9   chr9_16581360     ZGre    G    A        1      2        2 
   9   chr9_16581360     ZHar    G    A        0      0        2 
   9   chr9_16581360   Sample    G    A        0      0        2 
   9   chr9_16598542     AAsi    C    T        0      0        2 
   9   chr9_16598542     AKia    C    T        0      0        2 
   9   chr9_16598542     AOna    C    T        0      0        2 
   9   chr9_16598542     ASom    C    T        0      0        2 
   9   chr9_16598542     HCab    C    T        0      0        2 
   9   chr9_16598542     HPrz    C    T        0      0        2 
   9   chr9_16598542     ZBoe    C    T        0      0        2 
   9   chr9_16598542     ZGre    C    T        0      0        2 
   9   chr9_16598542     ZHar    C    T        1      2        2 
   9   chr9_16598542   Sample    C    T        0      0        2 
   9   chr9_16598992     AAsi    T    G        0      0        2 
   9   chr9_16598992     AKia    T    G        0      0        2 
   9   chr9_16598992     AOna    T    G        0      0        2 
   9   chr9_16598992     ASom    T    G        0      0        2 
   9   chr9_16598992     HCab    T    G        1      2        2 
   9   chr9_16598992     HPrz    T    G        1      2        2 
   9   chr9_16598992     ZBoe    T    G        0      0        2 
   9   chr9_16598992     ZGre    T    G        0      0        2 
   9   chr9_16598992     ZHar    T    G        0      0        2 
   9   chr9_16598992   Sample    T    G        0      0        2 
   9   chr9_16604736     AAsi    A    G        0      0        2 
   9   chr9_16604736     AKia    A    G        0      0        2 
   9   chr9_16604736     AOna    A    G        0      0        2 
   9   chr9_16604736     ASom    A    G        0      0        2 
   9   chr9_16604736     HCab    A    G        0      0        2 
   9   chr9_16604736     HPrz    A    G        0      0        2 
   9   chr9_16604736     ZBoe    A    G      0.5      1        2 
   9   chr9_16604736     ZGre    A    G        0      0        2 
   9   chr9_16604736     ZHar    A    G        0      0        2 
   9   chr9_16604736   Sample    A    G        0      0        2 
   9   chr9_16613363     AAsi    A    G        0      0        2 
   9   chr9_16613363     AKia    A    G        0      0        2 
   9   chr9_16613363     AOna    A    G        0      0        2 
   9   chr9_16613363     ASom    A    G        0      0        2 
   9   chr9_16613363     HCab    A    G        1      2        2 
   9   chr9_16613363     HPrz    A    G        1      2        2 
   9   chr9_16613363     ZBoe    A    G        0      0        2 
   9   chr9_16613363     ZGre    A    G        0      0        2 
   9   chr9_16613363     ZHar    A    G        0      0        2 
   9   chr9_16613363   Sample    A    G        0      0        2 
   9   chr9_16621152     AAsi    G    T        0      0        2 
   9   chr9_16621152     AKia    G    T        0      0        2 
   9   chr9_16621152     AOna    G    T        0      0        2 
   9   chr9_16621152     ASom    G    T        0      0        2 
   9   chr9_16621152     HCab    G    T        0      0        2 
   9   chr9_16621152     HPrz    G    T        0      0        2 
   9   chr9_16621152     ZBoe    G    T        0      0        2 
   9   chr9_16621152     ZGre    G    T        0      0        2 
   9   chr9_16621152     ZHar    G    T        1      2        2 
   9   chr9_16621152   Sample    G    T        0      0        2 
   9   chr9_16622480     AAsi    C    T        0      0        2 
   9   chr9_16622480     AKia    C    T        0      0        2 
   9   chr9_16622480     AOna    C    T        0      0        2 
   9   chr9_16622480     ASom    C    T        0      0        2 
   9   chr9_16622480     HCab    C    T        0      0        2 
   9   chr9_16622480     HPrz    C    T      0.5      1        2 
   9   chr9_16622480     ZBoe    C    T        0      0        2 
   9   chr9_16622480     ZGre    C    T        0      0        2 
   9   chr9_16622480     ZHar    C    T        0      0        2 
   9   chr9_16622480   Sample    C    T        0      0        2 
   9   chr9_16632412     AAsi    T    A        0      0        2 
   9   chr9_16632412     AKia    T    A        0      0        2 
   9   chr9_16632412     AOna    T    A        0      0        2 
   9   chr9_16632412     ASom    T    A        0      0        2 
   9   chr9_16632412     HCab    T    A        1      2        2 
   9   chr9_16632412     HPrz    T    A        1      2        2 
   9   chr9_16632412     ZBoe    T    A        0      0        2 
   9   chr9_16632412     ZGre    T    A        0      0        2 
   9   chr9_16632412     ZHar    T    A        0      0        2 
   9   chr9_16632412   Sample    T    A        0      0        2 
   9   chr9_16633012     AAsi    G    A        0      0        2 
   9   chr9_16633012     AKia    G    A        0      0        2 
   9   chr9_16633012     AOna    G    A        0      0        2 
   9   chr9_16633012     ASom    G    A        0      0        2 
   9   chr9_16633012     HCab    G    A      0.5      1        2 
   9   chr9_16633012     HPrz    G    A        0      0        2 
   9   chr9_16633012     ZBoe    G    A        0      0        2 
   9   chr9_16633012     ZGre    G    A        0      0        2 
   9   chr9_16633012     ZHar    G    A        0      0        2 
   9   chr9_16633012   Sample    G    A        0      0        2 
   9   chr9_16635677     AAsi    C    T        0      0        2 
   9   chr9_16635677     AKia    C    T        0      0        2 
   9   chr9_16635677     AOna    C    T        0      0        2 
   9   chr9_16635677     ASom    C    T        0      0        2 
   9   chr9_16635677     HCab    C    T        0      0        2 
   9   chr9_16635677     HPrz    C    T      0.5      1        2 
   9   chr9_16635677     ZBoe    C    T        0      0        2 
   9   chr9_16635677     ZGre    C    T        0      0        2 
   9   chr9_16635677     ZHar    C    T        0      0        2 
   9   chr9_16635677   Sample    C    T        0      0        2 
   9   chr9_16656919     AAsi    C    T        0      0        2 
   9   chr9_16656919     AKia    C    T        0      0        2 
   9   chr9_16656919     AOna    C    T        0      0        2 
   9   chr9_16656919     ASom    C    T        0      0        2 
   9   chr9_16656919     HCab    C    T        1      2        2 
   9   chr9_16656919     HPrz    C    T        1      2        2 
   9   chr9_16656919     ZBoe    C    T        0      0        2 
   9   chr9_16656919     ZGre    C    T        0      0        2 
   9   chr9_16656919     ZHar    C    T        0      0        2 
   9   chr9_16656919   Sample    C    T        0      0        2 
   9   chr9_16659047     AAsi    T    C        0      0        2 
   9   chr9_16659047     AKia    T    C        0      0        2 
   9   chr9_16659047     AOna    T    C        0      0        2 
   9   chr9_16659047     ASom    T    C        0      0        2 
   9   chr9_16659047     HCab    T    C        1      2        2 
   9   chr9_16659047     HPrz    T    C        1      2        2 
   9   chr9_16659047     ZBoe    T    C        0      0        2 
   9   chr9_16659047     ZGre    T    C        0      0        2 
   9   chr9_16659047     ZHar    T    C        0      0        2 
   9   chr9_16659047   Sample    T    C        0      0        2 
   9   chr9_16676938     AAsi    T    C        1      2        2 
   9   chr9_16676938     AKia    T    C        0      0        2 
   9   chr9_16676938     AOna    T    C        0      0        2 
   9   chr9_16676938     ASom    T    C        1      2        2 
   9   chr9_16676938     HCab    T    C        0      0        2 
   9   chr9_16676938     HPrz    T    C        0      0        2 
   9   chr9_16676938     ZBoe    T    C        0      0        2 
   9   chr9_16676938     ZGre    T    C        0      0        2 
   9   chr9_16676938     ZHar    T    C        0      0        2 
   9   chr9_16676938   Sample    T    C        1      2        2 
   9   chr9_16677308     AAsi    G    A        0      0        2 
   9   chr9_16677308     AKia    G    A        0      0        2 
   9   chr9_16677308     AOna    G    A        0      0        2 
   9   chr9_16677308     ASom    G    A        0      0        2 
   9   chr9_16677308     HCab    G    A        1      2        2 
   9   chr9_16677308     HPrz    G    A        1      2        2 
   9   chr9_16677308     ZBoe    G    A        0      0        2 
   9   chr9_16677308     ZGre    G    A        0      0        2 
   9   chr9_16677308     ZHar    G    A        0      0        2 
   9   chr9_16677308   Sample    G    A        0      0        2 
   9   chr9_16686577     AAsi    A    G        0      0        2 
   9   chr9_16686577     AKia    A    G        0      0        2 
   9   chr9_16686577     AOna    A    G        0      0        2 
   9   chr9_16686577     ASom    A    G        0      0        2 
   9   chr9_16686577     HCab    A    G      0.5      1        2 
   9   chr9_16686577     HPrz    A    G        0      0        2 
   9   chr9_16686577     ZBoe    A    G        0      0        2 
   9   chr9_16686577     ZGre    A    G        0      0        2 
   9   chr9_16686577     ZHar    A    G        0      0        2 
   9   chr9_16686577   Sample    A    G        0      0        2 
   9   chr9_16688286     AAsi    C    G        0      0        2 
   9   chr9_16688286     AKia    C    G        0      0        2 
   9   chr9_16688286     AOna    C    G      0.5      1        2 
   9   chr9_16688286     ASom    C    G        0      0        2 
   9   chr9_16688286     HCab    C    G        0      0        2 
   9   chr9_16688286     HPrz    C    G        0      0        2 
   9   chr9_16688286     ZBoe    C    G        0      0        2 
   9   chr9_16688286     ZGre    C    G        0      0        2 
   9   chr9_16688286     ZHar    C    G        0      0        2 
   9   chr9_16688286   Sample    C    G        0      0        2 
   9   chr9_16690792     AAsi    A    G        0      0        2 
   9   chr9_16690792     AKia    A    G        0      0        2 
   9   chr9_16690792     AOna    A    G        0      0        2 
   9   chr9_16690792     ASom    A    G        0      0        2 
   9   chr9_16690792     HCab    A    G        1      2        2 
   9   chr9_16690792     HPrz    A    G        1      2        2 
   9   chr9_16690792     ZBoe    A    G        0      0        2 
   9   chr9_16690792     ZGre    A    G        0      0        2 
   9   chr9_16690792     ZHar    A    G        0      0        2 
   9   chr9_16690792   Sample    A    G        0      0        2 
   9   chr9_16691347     AAsi    T    C        0      0        2 
   9   chr9_16691347     AKia    T    C        0      0        2 
   9   chr9_16691347     AOna    T    C        0      0        2 
   9   chr9_16691347     ASom    T    C        0      0        2 
   9   chr9_16691347     HCab    T    C        0      0        2 
   9   chr9_16691347     HPrz    T    C        0      0        2 
   9   chr9_16691347     ZBoe    T    C        1      2        2 
   9   chr9_16691347     ZGre    T    C        0      0        2 
   9   chr9_16691347     ZHar    T    C        1      2        2 
   9   chr9_16691347   Sample    T    C        0      0        2 
   9   chr9_16693981     AAsi    G    A        0      0        2 
   9   chr9_16693981     AKia    G    A        0      0        2 
   9   chr9_16693981     AOna    G    A        0      0        2 
   9   chr9_16693981     ASom    G    A        0      0        2 
   9   chr9_16693981     HCab    G    A        1      2        2 
   9   chr9_16693981     HPrz    G    A        1      2        2 
   9   chr9_16693981     ZBoe    G    A        0      0        2 
   9   chr9_16693981     ZGre    G    A        0      0        2 
   9   chr9_16693981     ZHar    G    A        0      0        2 
   9   chr9_16693981   Sample    G    A        0      0        2 
   9   chr9_16695768     AAsi    T    G        0      0        2 
   9   chr9_16695768     AKia    T    G        0      0        2 
   9   chr9_16695768     AOna    T    G      0.5      1        2 
   9   chr9_16695768     ASom    T    G        0      0        2 
   9   chr9_16695768     HCab    T    G        0      0        2 
   9   chr9_16695768     HPrz    T    G        0      0        2 
   9   chr9_16695768     ZBoe    T    G        0      0        2 
   9   chr9_16695768     ZGre    T    G        0      0        2 
   9   chr9_16695768     ZHar    T    G        0      0        2 
   9   chr9_16695768   Sample    T    G        0      0        2 
   9   chr9_16698313     AAsi    G    A        0      0        2 
   9   chr9_16698313     AKia    G    A        0      0        2 
   9   chr9_16698313     AOna    G    A        0      0        2 
   9   chr9_16698313     ASom    G    A        0      0        2 
   9   chr9_16698313     HCab    G    A        0      0        2 
   9   chr9_16698313     HPrz    G    A      0.5      1        2 
   9   chr9_16698313     ZBoe    G    A        0      0        2 
   9   chr9_16698313     ZGre    G    A        0      0        2 
   9   chr9_16698313     ZHar    G    A        0      0        2 
   9   chr9_16698313   Sample    G    A        0      0        2 
   9   chr9_16699051     AAsi    G    T        0      0        2 
   9   chr9_16699051     AKia    G    T        0      0        2 
   9   chr9_16699051     AOna    G    T        0      0        2 
   9   chr9_16699051     ASom    G    T        0      0        2 
   9   chr9_16699051     HCab    G    T        0      0        2 
   9   chr9_16699051     HPrz    G    T        0      0        2 
   9   chr9_16699051     ZBoe    G    T      0.5      1        2 
   9   chr9_16699051     ZGre    G    T        0      0        2 
   9   chr9_16699051     ZHar    G    T        0      0        2 
   9   chr9_16699051   Sample    G    T        0      0        2 
   9   chr9_16703559     AAsi    T    C        0      0        2 
   9   chr9_16703559     AKia    T    C        0      0        2 
   9   chr9_16703559     AOna    T    C        0      0        2 
   9   chr9_16703559     ASom    T    C        0      0        2 
   9   chr9_16703559     HCab    T    C        0      0        2 
   9   chr9_16703559     HPrz    T    C        0      0        2 
   9   chr9_16703559     ZBoe    T    C        0      0        2 
   9   chr9_16703559     ZGre    T    C        1      2        2 
   9   chr9_16703559     ZHar    T    C        0      0        2 
   9   chr9_16703559   Sample    T    C        0      0        2 
   9   chr9_16707991     AAsi    G    A        1      2        2 
   9   chr9_16707991     AKia    G    A        0      0        2 
   9   chr9_16707991     AOna    G    A        0      0        2 
   9   chr9_16707991     ASom    G    A        1      2        2 
   9   chr9_16707991     HCab    G    A        0      0        2 
   9   chr9_16707991     HPrz    G    A        0      0        2 
   9   chr9_16707991     ZBoe    G    A        0      0        2 
   9   chr9_16707991     ZGre    G    A        0      0        2 
   9   chr9_16707991     ZHar    G    A        0      0        2 
   9   chr9_16707991   Sample    G    A        1      2        2 
   9   chr9_16711062     AAsi    T    C        0      0        2 
   9   chr9_16711062     AKia    T    C        0      0        2 
   9   chr9_16711062     AOna    T    C        0      0        2 
   9   chr9_16711062     ASom    T    C        0      0        2 
   9   chr9_16711062     HCab    T    C        0      0        2 
   9   chr9_16711062     HPrz    T    C        0      0        2 
   9   chr9_16711062     ZBoe    T    C        0      0        2 
   9   chr9_16711062     ZGre    T    C        1      2        2 
   9   chr9_16711062     ZHar    T    C        0      0        2 
   9   chr9_16711062   Sample    T    C        0      0        2 
   9   chr9_16718587     AAsi    C    A        1      2        2 
   9   chr9_16718587     AKia    C    A        0      0        2 
   9   chr9_16718587     AOna    C    A        0      0        2 
   9   chr9_16718587     ASom    C    A        0      0        2 
   9   chr9_16718587     HCab    C    A        0      0        2 
   9   chr9_16718587     HPrz    C    A        0      0        2 
   9   chr9_16718587     ZBoe    C    A        0      0        2 
   9   chr9_16718587     ZGre    C    A        0      0        2 
   9   chr9_16718587     ZHar    C    A        0      0        2 
   9   chr9_16718587   Sample    C    A        0      0        2 
   9   chr9_16720167     AAsi    T    A        0      0        2 
   9   chr9_16720167     AKia    T    A        0      0        2 
   9   chr9_16720167     AOna    T    A        0      0        2 
   9   chr9_16720167     ASom    T    A        0      0        2 
   9   chr9_16720167     HCab    T    A        0      0        2 
   9   chr9_16720167     HPrz    T    A        0      0        2 
   9   chr9_16720167     ZBoe    T    A      0.5      1        2 
   9   chr9_16720167     ZGre    T    A        0      0        2 
   9   chr9_16720167     ZHar    T    A        0      0        2 
   9   chr9_16720167   Sample    T    A        0      0        2 
   9   chr9_16723813     AAsi    G    C        0      0        2 
   9   chr9_16723813     AKia    G    C        0      0        2 
   9   chr9_16723813     AOna    G    C        0      0        2 
   9   chr9_16723813     ASom    G    C        0      0        2 
   9   chr9_16723813     HCab    G    C      0.5      1        2 
   9   chr9_16723813     HPrz    G    C        0      0        2 
   9   chr9_16723813     ZBoe    G    C        0      0        2 
   9   chr9_16723813     ZGre    G    C        0      0        2 
   9   chr9_16723813     ZHar    G    C        0      0        2 
   9   chr9_16723813   Sample    G    C        0      0        2 
   9   chr9_16724016     AAsi    C    T        0      0        2 
   9   chr9_16724016     AKia    C    T        0      0        2 
   9   chr9_16724016     AOna    C    T        0      0        2 
   9   chr9_16724016     ASom    C    T        0      0        2 
   9   chr9_16724016     HCab    C    T      0.5      1        2 
   9   chr9_16724016     HPrz    C    T        0      0        2 
   9   chr9_16724016     ZBoe    C    T        0      0        2 
   9   chr9_16724016     ZGre    C    T        0      0        2 
   9   chr9_16724016     ZHar    C    T        0      0        2 
   9   chr9_16724016   Sample    C    T        0      0        2 
   9   chr9_16728997     AAsi    G    A        0      0        2 
   9   chr9_16728997     AKia    G    A        0      0        2 
   9   chr9_16728997     AOna    G    A        0      0        2 
   9   chr9_16728997     ASom    G    A        0      0        2 
   9   chr9_16728997     HCab    G    A        0      0        2 
   9   chr9_16728997     HPrz    G    A        0      0        2 
   9   chr9_16728997     ZBoe    G    A      0.5      1        2 
   9   chr9_16728997     ZGre    G    A        0      0        2 
   9   chr9_16728997     ZHar    G    A        0      0        2 
   9   chr9_16728997   Sample    G    A        0      0        2 
   9   chr9_16739889     AAsi    G    A        0      0        2 
   9   chr9_16739889     AKia    G    A        0      0        2 
   9   chr9_16739889     AOna    G    A        0      0        2 
   9   chr9_16739889     ASom    G    A        0      0        2 
   9   chr9_16739889     HCab    G    A        0      0        2 
   9   chr9_16739889     HPrz    G    A        0      0        2 
   9   chr9_16739889     ZBoe    G    A        0      0        2 
   9   chr9_16739889     ZGre    G    A        1      2        2 
   9   chr9_16739889     ZHar    G    A      0.5      1        2 
   9   chr9_16739889   Sample    G    A        0      0        2 
   9   chr9_16741626     AAsi    G    A        0      0        2 
   9   chr9_16741626     AKia    G    A        0      0        2 
   9   chr9_16741626     AOna    G    A        0      0        2 
   9   chr9_16741626     ASom    G    A        0      0        2 
   9   chr9_16741626     HCab    G    A        0      0        2 
   9   chr9_16741626     HPrz    G    A        0      0        2 
   9   chr9_16741626     ZBoe    G    A      0.5      1        2 
   9   chr9_16741626     ZGre    G    A        0      0        2 
   9   chr9_16741626     ZHar    G    A        0      0        2 
   9   chr9_16741626   Sample    G    A        0      0        2 
   9   chr9_16751640     AAsi    A    G      0.5      1        2 
   9   chr9_16751640     AKia    A    G        0      0        2 
   9   chr9_16751640     AOna    A    G        0      0        2 
   9   chr9_16751640     ASom    A    G        0      0        2 
   9   chr9_16751640     HCab    A    G        0      0        2 
   9   chr9_16751640     HPrz    A    G        0      0        2 
   9   chr9_16751640     ZBoe    A    G        0      0        2 
   9   chr9_16751640     ZGre    A    G        0      0        2 
   9   chr9_16751640     ZHar    A    G        0      0        2 
   9   chr9_16751640   Sample    A    G        0      0        2 
   9   chr9_16758394     AAsi    A    G        0      0        2 
   9   chr9_16758394     AKia    A    G        0      0        2 
   9   chr9_16758394     AOna    A    G        0      0        2 
   9   chr9_16758394     ASom    A    G        0      0        2 
   9   chr9_16758394     HCab    A    G        0      0        2 
   9   chr9_16758394     HPrz    A    G        0      0        2 
   9   chr9_16758394     ZBoe    A    G        0      0        2 
   9   chr9_16758394     ZGre    A    G        0      0        2 
   9   chr9_16758394     ZHar    A    G      0.5      1        2 
   9   chr9_16758394   Sample    A    G        0      0        2 
   9   chr9_16760582     AAsi    C    T        0      0        2 
   9   chr9_16760582     AKia    C    T        0      0        2 
   9   chr9_16760582     AOna    C    T        0      0        2 
   9   chr9_16760582     ASom    C    T        0      0        2 
   9   chr9_16760582     HCab    C    T        1      2        2 
   9   chr9_16760582     HPrz    C    T        1      2        2 
   9   chr9_16760582     ZBoe    C    T        0      0        2 
   9   chr9_16760582     ZGre    C    T        0      0        2 
   9   chr9_16760582     ZHar    C    T        0      0        2 
   9   chr9_16760582   Sample    C    T        0      0        2 
   9   chr9_16761628     AAsi    A    G        0      0        2 
   9   chr9_16761628     AKia    A    G        0      0        2 
   9   chr9_16761628     AOna    A    G        0      0        2 
   9   chr9_16761628     ASom    A    G        0      0        2 
   9   chr9_16761628     HCab    A    G        0      0        2 
   9   chr9_16761628     HPrz    A    G        0      0        2 
   9   chr9_16761628     ZBoe    A    G        0      0        2 
   9   chr9_16761628     ZGre    A    G        0      0        2 
   9   chr9_16761628     ZHar    A    G      0.5      1        2 
   9   chr9_16761628   Sample    A    G        0      0        2 
   9   chr9_16766047     AAsi    G    A        0      0        2 
   9   chr9_16766047     AKia    G    A        0      0        2 
   9   chr9_16766047     AOna    G    A        0      0        2 
   9   chr9_16766047     ASom    G    A        0      0        2 
   9   chr9_16766047     HCab    G    A        0      0        2 
   9   chr9_16766047     HPrz    G    A      0.5      1        2 
   9   chr9_16766047     ZBoe    G    A        0      0        2 
   9   chr9_16766047     ZGre    G    A        0      0        2 
   9   chr9_16766047     ZHar    G    A        0      0        2 
   9   chr9_16766047   Sample    G    A        0      0        2 
   9   chr9_16768730     AAsi    C    G        0      0        2 
   9   chr9_16768730     AKia    C    G        0      0        2 
   9   chr9_16768730     AOna    C    G        0      0        2 
   9   chr9_16768730     ASom    C    G        0      0        2 
   9   chr9_16768730     HCab    C    G        0      0        2 
   9   chr9_16768730     HPrz    C    G        0      0        2 
   9   chr9_16768730     ZBoe    C    G        0      0        2 
   9   chr9_16768730     ZGre    C    G        0      0        2 
   9   chr9_16768730     ZHar    C    G      0.5      1        2 
   9   chr9_16768730   Sample    C    G        0      0        2 
   9   chr9_16772160     AAsi    G    T        0      0        2 
   9   chr9_16772160     AKia    G    T        0      0        2 
   9   chr9_16772160     AOna    G    T        0      0        2 
   9   chr9_16772160     ASom    G    T      0.5      1        2 
   9   chr9_16772160     HCab    G    T        0      0        2 
   9   chr9_16772160     HPrz    G    T        0      0        2 
   9   chr9_16772160     ZBoe    G    T        0      0        2 
   9   chr9_16772160     ZGre    G    T        0      0        2 
   9   chr9_16772160     ZHar    G    T        0      0        2 
   9   chr9_16772160   Sample    G    T        0      0        2 
   9   chr9_16773724     AAsi    G    A        0      0        2 
   9   chr9_16773724     AKia    G    A        0      0        2 
   9   chr9_16773724     AOna    G    A        0      0        2 
   9   chr9_16773724     ASom    G    A        0      0        2 
   9   chr9_16773724     HCab    G    A        1      2        2 
   9   chr9_16773724     HPrz    G    A        1      2        2 
   9   chr9_16773724     ZBoe    G    A        0      0        2 
   9   chr9_16773724     ZGre    G    A        0      0        2 
   9   chr9_16773724     ZHar    G    A        0      0        2 
   9   chr9_16773724   Sample    G    A        0      0        2 
   9   chr9_16774762     AAsi    C    T        0      0        2 
   9   chr9_16774762     AKia    C    T        0      0        2 
   9   chr9_16774762     AOna    C    T        0      0        2 
   9   chr9_16774762     ASom    C    T        0      0        2 
   9   chr9_16774762     HCab    C    T        0      0        2 
   9   chr9_16774762     HPrz    C    T        0      0        2 
   9   chr9_16774762     ZBoe    C    T      0.5      1        2 
   9   chr9_16774762     ZGre    C    T        0      0        2 
   9   chr9_16774762     ZHar    C    T        0      0        2 
   9   chr9_16774762   Sample    C    T        0      0        2 
   9   chr9_16783124     AAsi    C    T        0      0        2 
   9   chr9_16783124     AKia    C    T        0      0        2 
   9   chr9_16783124     AOna    C    T        0      0        2 
   9   chr9_16783124     ASom    C    T        0      0        2 
   9   chr9_16783124     HCab    C    T        1      2        2 
   9   chr9_16783124     HPrz    C    T        1      2        2 
   9   chr9_16783124     ZBoe    C    T        0      0        2 
   9   chr9_16783124     ZGre    C    T        0      0        2 
   9   chr9_16783124     ZHar    C    T        0      0        2 
   9   chr9_16783124   Sample    C    T        0      0        2 
   9   chr9_16786429     AAsi    G    C        0      0        2 
   9   chr9_16786429     AKia    G    C        0      0        2 
   9   chr9_16786429     AOna    G    C        0      0        2 
   9   chr9_16786429     ASom    G    C        0      0        2 
   9   chr9_16786429     HCab    G    C        0      0        2 
   9   chr9_16786429     HPrz    G    C        0      0        2 
   9   chr9_16786429     ZBoe    G    C        0      0        2 
   9   chr9_16786429     ZGre    G    C        1      2        2 
   9   chr9_16786429     ZHar    G    C        0      0        2 
   9   chr9_16786429   Sample    G    C        0      0        2 
   9   chr9_16787294     AAsi    T    G        0      0        2 
   9   chr9_16787294     AKia    T    G        0      0        2 
   9   chr9_16787294     AOna    T    G        0      0        2 
   9   chr9_16787294     ASom    T    G        0      0        2 
   9   chr9_16787294     HCab    T    G        0      0        2 
   9   chr9_16787294     HPrz    T    G        0      0        2 
   9   chr9_16787294     ZBoe    T    G        0      0        2 
   9   chr9_16787294     ZGre    T    G        1      2        2 
   9   chr9_16787294     ZHar    T    G        0      0        2 
   9   chr9_16787294   Sample    T    G        0      0        2 
   9   chr9_16791169     AAsi    T    C        0      0        2 
   9   chr9_16791169     AKia    T    C        1      2        2 
   9   chr9_16791169     AOna    T    C      0.5      1        2 
   9   chr9_16791169     ASom    T    C        0      0        2 
   9   chr9_16791169     HCab    T    C        0      0        2 
   9   chr9_16791169     HPrz    T    C        0      0        2 
   9   chr9_16791169     ZBoe    T    C        1      2        2 
   9   chr9_16791169     ZGre    T    C        1      2        2 
   9   chr9_16791169     ZHar    T    C        1      2        2 
   9   chr9_16791169   Sample    T    C        0      0        2 
   9   chr9_16793169     AAsi    A    G        0      0        2 
   9   chr9_16793169     AKia    A    G        0      0        2 
   9   chr9_16793169     AOna    A    G        0      0        2 
   9   chr9_16793169     ASom    A    G        0      0        2 
   9   chr9_16793169     HCab    A    G      0.5      1        2 
   9   chr9_16793169     HPrz    A    G        0      0        2 
   9   chr9_16793169     ZBoe    A    G        0      0        2 
   9   chr9_16793169     ZGre    A    G        0      0        2 
   9   chr9_16793169     ZHar    A    G      0.5      1        2 
   9   chr9_16793169   Sample    A    G        0      0        2 
   9   chr9_16813937     AAsi    A    G        0      0        2 
   9   chr9_16813937     AKia    A    G        0      0        2 
   9   chr9_16813937     AOna    A    G        0      0        2 
   9   chr9_16813937     ASom    A    G        0      0        2 
   9   chr9_16813937     HCab    A    G        0      0        2 
   9   chr9_16813937     HPrz    A    G        0      0        2 
   9   chr9_16813937     ZBoe    A    G        0      0        2 
   9   chr9_16813937     ZGre    A    G        1      2        2 
   9   chr9_16813937     ZHar    A    G        1      2        2 
   9   chr9_16813937   Sample    A    G        0      0        2 
   9   chr9_16825594     AAsi    C    T        0      0        2 
   9   chr9_16825594     AKia    C    T        0      0        2 
   9   chr9_16825594     AOna    C    T        0      0        2 
   9   chr9_16825594     ASom    C    T        0      0        2 
   9   chr9_16825594     HCab    C    T        0      0        2 
   9   chr9_16825594     HPrz    C    T        0      0        2 
   9   chr9_16825594     ZBoe    C    T        0      0        2 
   9   chr9_16825594     ZGre    C    T      0.5      1        2 
   9   chr9_16825594     ZHar    C    T        0      0        2 
   9   chr9_16825594   Sample    C    T        0      0        2 
   9   chr9_16826928     AAsi    A    C        0      0        2 
   9   chr9_16826928     AKia    A    C        0      0        2 
   9   chr9_16826928     AOna    A    C        0      0        2 
   9   chr9_16826928     ASom    A    C        0      0        2 
   9   chr9_16826928     HCab    A    C        1      2        2 
   9   chr9_16826928     HPrz    A    C        1      2        2 
   9   chr9_16826928     ZBoe    A    C        0      0        2 
   9   chr9_16826928     ZGre    A    C        0      0        2 
   9   chr9_16826928     ZHar    A    C        0      0        2 
   9   chr9_16826928   Sample    A    C        0      0        2 
   9   chr9_16827481     AAsi    C    T        0      0        2 
   9   chr9_16827481     AKia    C    T        0      0        2 
   9   chr9_16827481     AOna    C    T        1      2        2 
   9   chr9_16827481     ASom    C    T        0      0        2 
   9   chr9_16827481     HCab    C    T        1      2        2 
   9   chr9_16827481     HPrz    C    T        1      2        2 
   9   chr9_16827481     ZBoe    C    T        0      0        2 
   9   chr9_16827481     ZGre    C    T        0      0        2 
   9   chr9_16827481     ZHar    C    T        0      0        2 
   9   chr9_16827481   Sample    C    T        0      0        2 
   9   chr9_16829172     AAsi    G    C        0      0        2 
   9   chr9_16829172     AKia    G    C        1      2        2 
   9   chr9_16829172     AOna    G    C        0      0        2 
   9   chr9_16829172     ASom    G    C        0      0        2 
   9   chr9_16829172     HCab    G    C        0      0        2 
   9   chr9_16829172     HPrz    G    C        0      0        2 
   9   chr9_16829172     ZBoe    G    C        0      0        2 
   9   chr9_16829172     ZGre    G    C        0      0        2 
   9   chr9_16829172     ZHar    G    C        0      0        2 
   9   chr9_16829172   Sample    G    C        0      0        2 
   9   chr9_16840346     AAsi    T    C        0      0        2 
   9   chr9_16840346     AKia    T    C        0      0        2 
   9   chr9_16840346     AOna    T    C        0      0        2 
   9   chr9_16840346     ASom    T    C        0      0        2 
   9   chr9_16840346     HCab    T    C        0      0        2 
   9   chr9_16840346     HPrz    T    C        0      0        2 
   9   chr9_16840346     ZBoe    T    C        0      0        2 
   9   chr9_16840346     ZGre    T    C      0.5      1        2 
   9   chr9_16840346     ZHar    T    C        0      0        2 
   9   chr9_16840346   Sample    T    C        0      0        2 
   9   chr9_16842220     AAsi    C    T        0      0        2 
   9   chr9_16842220     AKia    C    T        0      0        2 
   9   chr9_16842220     AOna    C    T        0      0        2 
   9   chr9_16842220     ASom    C    T        0      0        2 
   9   chr9_16842220     HCab    C    T        1      2        2 
   9   chr9_16842220     HPrz    C    T        1      2        2 
   9   chr9_16842220     ZBoe    C    T        0      0        2 
   9   chr9_16842220     ZGre    C    T        0      0        2 
   9   chr9_16842220     ZHar    C    T        0      0        2 
   9   chr9_16842220   Sample    C    T        0      0        2 
   9   chr9_16842962     AAsi    A    G        0      0        2 
   9   chr9_16842962     AKia    A    G        1      2        2 
   9   chr9_16842962     AOna    A    G      0.5      1        2 
   9   chr9_16842962     ASom    A    G        0      0        2 
   9   chr9_16842962     HCab    A    G        0      0        2 
   9   chr9_16842962     HPrz    A    G        0      0        2 
   9   chr9_16842962     ZBoe    A    G        1      2        2 
   9   chr9_16842962     ZGre    A    G        1      2        2 
   9   chr9_16842962     ZHar    A    G        1      2        2 
   9   chr9_16842962   Sample    A    G        0      0        2 
   9   chr9_16847865     AAsi    T    C        0      0        2 
   9   chr9_16847865     AKia    T    C        0      0        2 
   9   chr9_16847865     AOna    T    C        0      0        2 
   9   chr9_16847865     ASom    T    C        0      0        2 
   9   chr9_16847865     HCab    T    C      0.5      1        2 
   9   chr9_16847865     HPrz    T    C      0.5      1        2 
   9   chr9_16847865     ZBoe    T    C        0      0        2 
   9   chr9_16847865     ZGre    T    C        0      0        2 
   9   chr9_16847865     ZHar    T    C        0      0        2 
   9   chr9_16847865   Sample    T    C        0      0        2 
   9   chr9_16858567     AAsi    A    G        0      0        2 
   9   chr9_16858567     AKia    A    G        0      0        2 
   9   chr9_16858567     AOna    A    G      0.5      1        2 
   9   chr9_16858567     ASom    A    G        0      0        2 
   9   chr9_16858567     HCab    A    G        0      0        2 
   9   chr9_16858567     HPrz    A    G        0      0        2 
   9   chr9_16858567     ZBoe    A    G        0      0        2 
   9   chr9_16858567     ZGre    A    G        0      0        2 
   9   chr9_16858567     ZHar    A    G        0      0        2 
   9   chr9_16858567   Sample    A    G        0      0        2 
   9   chr9_16864678     AAsi    T    C        0      0        2 
   9   chr9_16864678     AKia    T    C        0      0        2 
   9   chr9_16864678     AOna    T    C        0      0        2 
   9   chr9_16864678     ASom    T    C        0      0        2 
   9   chr9_16864678     HCab    T    C      0.5      1        2 
   9   chr9_16864678     HPrz    T    C        0      0        2 
   9   chr9_16864678     ZBoe    T    C        0      0        2 
   9   chr9_16864678     ZGre    T    C        0      0        2 
   9   chr9_16864678     ZHar    T    C        0      0        2 
   9   chr9_16864678   Sample    T    C        0      0        2 
   9   chr9_16865435     AAsi    T    C        0      0        2 
   9   chr9_16865435     AKia    T    C        0      0        2 
   9   chr9_16865435     AOna    T    C        0      0        2 
   9   chr9_16865435     ASom    T    C        0      0        2 
   9   chr9_16865435     HCab    T    C        0      0        2 
   9   chr9_16865435     HPrz    T    C        0      0        2 
   9   chr9_16865435     ZBoe    T    C      0.5      1        2 
   9   chr9_16865435     ZGre    T    C        0      0        2 
   9   chr9_16865435     ZHar    T    C        0      0        2 
   9   chr9_16865435   Sample    T    C        0      0        2 
   9   chr9_16871163     AAsi    C    G        0      0        2 
   9   chr9_16871163     AKia    C    G        0      0        2 
   9   chr9_16871163     AOna    C    G      0.5      1        2 
   9   chr9_16871163     ASom    C    G        0      0        2 
   9   chr9_16871163     HCab    C    G        0      0        2 
   9   chr9_16871163     HPrz    C    G        0      0        2 
   9   chr9_16871163     ZBoe    C    G        0      0        2 
   9   chr9_16871163     ZGre    C    G        0      0        2 
   9   chr9_16871163     ZHar    C    G        0      0        2 
   9   chr9_16871163   Sample    C    G        0      0        2 
   9   chr9_16885870     AAsi    A    G        0      0        2 
   9   chr9_16885870     AKia    A    G        0      0        2 
   9   chr9_16885870     AOna    A    G        0      0        2 
   9   chr9_16885870     ASom    A    G        0      0        2 
   9   chr9_16885870     HCab    A    G        0      0        2 
   9   chr9_16885870     HPrz    A    G        0      0        2 
   9   chr9_16885870     ZBoe    A    G      0.5      1        2 
   9   chr9_16885870     ZGre    A    G        0      0        2 
   9   chr9_16885870     ZHar    A    G        0      0        2 
   9   chr9_16885870   Sample    A    G        0      0        2 
   9   chr9_16891917     AAsi    G    C        0      0        2 
   9   chr9_16891917     AKia    G    C        0      0        2 
   9   chr9_16891917     AOna    G    C      0.5      1        2 
   9   chr9_16891917     ASom    G    C        0      0        2 
   9   chr9_16891917     HCab    G    C        0      0        2 
   9   chr9_16891917     HPrz    G    C        0      0        2 
   9   chr9_16891917     ZBoe    G    C        0      0        2 
   9   chr9_16891917     ZGre    G    C        0      0        2 
   9   chr9_16891917     ZHar    G    C        0      0        2 
   9   chr9_16891917   Sample    G    C        0      0        2 
   9   chr9_16896461     AAsi    T    A        0      0        2 
   9   chr9_16896461     AKia    T    A        0      0        2 
   9   chr9_16896461     AOna    T    A        0      0        2 
   9   chr9_16896461     ASom    T    A        0      0        2 
   9   chr9_16896461     HCab    T    A        0      0        2 
   9   chr9_16896461     HPrz    T    A      0.5      1        2 
   9   chr9_16896461     ZBoe    T    A        0      0        2 
   9   chr9_16896461     ZGre    T    A        0      0        2 
   9   chr9_16896461     ZHar    T    A        0      0        2 
   9   chr9_16896461   Sample    T    A        0      0        2 
   9   chr9_16901468     AAsi    G    C        0      0        2 
   9   chr9_16901468     AKia    G    C        0      0        2 
   9   chr9_16901468     AOna    G    C        0      0        2 
   9   chr9_16901468     ASom    G    C        0      0        2 
   9   chr9_16901468     HCab    G    C        1      2        2 
   9   chr9_16901468     HPrz    G    C        1      2        2 
   9   chr9_16901468     ZBoe    G    C        0      0        2 
   9   chr9_16901468     ZGre    G    C        0      0        2 
   9   chr9_16901468     ZHar    G    C        0      0        2 
   9   chr9_16901468   Sample    G    C        0      0        2 
   9   chr9_16902783     AAsi    A    C        0      0        2 
   9   chr9_16902783     AKia    A    C        0      0        2 
   9   chr9_16902783     AOna    A    C        0      0        2 
   9   chr9_16902783     ASom    A    C        0      0        2 
   9   chr9_16902783     HCab    A    C        0      0        2 
   9   chr9_16902783     HPrz    A    C        0      0        2 
   9   chr9_16902783     ZBoe    A    C        0      0        2 
   9   chr9_16902783     ZGre    A    C        0      0        2 
   9   chr9_16902783     ZHar    A    C      0.5      1        2 
   9   chr9_16902783   Sample    A    C        0      0        2 
   9   chr9_16905167     AAsi    A    G        0      0        2 
   9   chr9_16905167     AKia    A    G        0      0        2 
   9   chr9_16905167     AOna    A    G        0      0        2 
   9   chr9_16905167     ASom    A    G        0      0        2 
   9   chr9_16905167     HCab    A    G        0      0        2 
   9   chr9_16905167     HPrz    A    G        0      0        2 
   9   chr9_16905167     ZBoe    A    G        0      0        2 
   9   chr9_16905167     ZGre    A    G        0      0        2 
   9   chr9_16905167     ZHar    A    G        1      2        2 
   9   chr9_16905167   Sample    A    G        0      0        2 
   9   chr9_16906117     AAsi    C    T        0      0        2 
   9   chr9_16906117     AKia    C    T        0      0        2 
   9   chr9_16906117     AOna    C    T        0      0        2 
   9   chr9_16906117     ASom    C    T        0      0        2 
   9   chr9_16906117     HCab    C    T        0      0        2 
   9   chr9_16906117     HPrz    C    T        0      0        2 
   9   chr9_16906117     ZBoe    C    T        0      0        2 
   9   chr9_16906117     ZGre    C    T        0      0        2 
   9   chr9_16906117     ZHar    C    T        1      2        2 
   9   chr9_16906117   Sample    C    T        0      0        2 
   9   chr9_16927061     AAsi    A    T        0      0        2 
   9   chr9_16927061     AKia    A    T        0      0        2 
   9   chr9_16927061     AOna    A    T        0      0        2 
   9   chr9_16927061     ASom    A    T        0      0        2 
   9   chr9_16927061     HCab    A    T        0      0        2 
   9   chr9_16927061     HPrz    A    T      0.5      1        2 
   9   chr9_16927061     ZBoe    A    T        0      0        2 
   9   chr9_16927061     ZGre    A    T        0      0        2 
   9   chr9_16927061     ZHar    A    T        0      0        2 
   9   chr9_16927061   Sample    A    T        0      0        2 
   9   chr9_16929521     AAsi    T    C        0      0        2 
   9   chr9_16929521     AKia    T    C        0      0        2 
   9   chr9_16929521     AOna    T    C        0      0        2 
   9   chr9_16929521     ASom    T    C        0      0        2 
   9   chr9_16929521     HCab    T    C        0      0        2 
   9   chr9_16929521     HPrz    T    C        0      0        2 
   9   chr9_16929521     ZBoe    T    C        0      0        2 
   9   chr9_16929521     ZGre    T    C      0.5      1        2 
   9   chr9_16929521     ZHar    T    C        0      0        2 
   9   chr9_16929521   Sample    T    C        0      0        2 
   9   chr9_16931248     AAsi    T    C        0      0        2 
   9   chr9_16931248     AKia    T    C        0      0        2 
   9   chr9_16931248     AOna    T    C        0      0        2 
   9   chr9_16931248     ASom    T    C        0      0        2 
   9   chr9_16931248     HCab    T    C      0.5      1        2 
   9   chr9_16931248     HPrz    T    C        0      0        2 
   9   chr9_16931248     ZBoe    T    C        0      0        2 
   9   chr9_16931248     ZGre    T    C        0      0        2 
   9   chr9_16931248     ZHar    T    C        0      0        2 
   9   chr9_16931248   Sample    T    C        0      0        2 
   9   chr9_16937166     AAsi    C    T        0      0        2 
   9   chr9_16937166     AKia    C    T        0      0        2 
   9   chr9_16937166     AOna    C    T        0      0        2 
   9   chr9_16937166     ASom    C    T        0      0        2 
   9   chr9_16937166     HCab    C    T        1      2        2 
   9   chr9_16937166     HPrz    C    T        1      2        2 
   9   chr9_16937166     ZBoe    C    T        0      0        2 
   9   chr9_16937166     ZGre    C    T        0      0        2 
   9   chr9_16937166     ZHar    C    T        0      0        2 
   9   chr9_16937166   Sample    C    T        0      0        2 
   9   chr9_16938175     AAsi    C    T        0      0        2 
   9   chr9_16938175     AKia    C    T        0      0        2 
   9   chr9_16938175     AOna    C    T        0      0        2 
   9   chr9_16938175     ASom    C    T        0      0        2 
   9   chr9_16938175     HCab    C    T        0      0        2 
   9   chr9_16938175     HPrz    C    T        0      0        2 
   9   chr9_16938175     ZBoe    C    T      0.5      1        2 
   9   chr9_16938175     ZGre    C    T        0      0        2 
   9   chr9_16938175     ZHar    C    T        0      0        2 
   9   chr9_16938175   Sample    C    T        0      0        2 
   9   chr9_16951800     AAsi    T    C        0      0        2 
   9   chr9_16951800     AKia    T    C        0      0        2 
   9   chr9_16951800     AOna    T    C        0      0        2 
   9   chr9_16951800     ASom    T    C        0      0        2 
   9   chr9_16951800     HCab    T    C        0      0        2 
   9   chr9_16951800     HPrz    T    C        0      0        2 
   9   chr9_16951800     ZBoe    T    C        0      0        2 
   9   chr9_16951800     ZGre    T    C      0.5      1        2 
   9   chr9_16951800     ZHar    T    C        0      0        2 
   9   chr9_16951800   Sample    T    C        0      0        2 
   9   chr9_16954773     AAsi    T    C        0      0        2 
   9   chr9_16954773     AKia    T    C        0      0        2 
   9   chr9_16954773     AOna    T    C        0      0        2 
   9   chr9_16954773     ASom    T    C        0      0        2 
   9   chr9_16954773     HCab    T    C        0      0        2 
   9   chr9_16954773     HPrz    T    C        0      0        2 
   9   chr9_16954773     ZBoe    T    C      0.5      1        2 
   9   chr9_16954773     ZGre    T    C        0      0        2 
   9   chr9_16954773     ZHar    T    C        0      0        2 
   9   chr9_16954773   Sample    T    C        0      0        2 
   9   chr9_16956122     AAsi    T    C        0      0        2 
   9   chr9_16956122     AKia    T    C        1      2        2 
   9   chr9_16956122     AOna    T    C      0.5      1        2 
   9   chr9_16956122     ASom    T    C        0      0        2 
   9   chr9_16956122     HCab    T    C      0.5      1        2 
   9   chr9_16956122     HPrz    T    C        0      0        2 
   9   chr9_16956122     ZBoe    T    C        0      0        2 
   9   chr9_16956122     ZGre    T    C        0      0        2 
   9   chr9_16956122     ZHar    T    C        0      0        2 
   9   chr9_16956122   Sample    T    C        0      0        2 
   9   chr9_16958201     AAsi    T    C        0      0        2 
   9   chr9_16958201     AKia    T    C        0      0        2 
   9   chr9_16958201     AOna    T    C        0      0        2 
   9   chr9_16958201     ASom    T    C        0      0        2 
   9   chr9_16958201     HCab    T    C      0.5      1        2 
   9   chr9_16958201     HPrz    T    C      0.5      1        2 
   9   chr9_16958201     ZBoe    T    C        0      0        2 
   9   chr9_16958201     ZGre    T    C        0      0        2 
   9   chr9_16958201     ZHar    T    C        0      0        2 
   9   chr9_16958201   Sample    T    C        0      0        2 
   9   chr9_16961638     AAsi    A    C        0      0        2 
   9   chr9_16961638     AKia    A    C        0      0        2 
   9   chr9_16961638     AOna    A    C        0      0        2 
   9   chr9_16961638     ASom    A    C        0      0        2 
   9   chr9_16961638     HCab    A    C        0      0        2 
   9   chr9_16961638     HPrz    A    C        0      0        2 
   9   chr9_16961638     ZBoe    A    C      0.5      1        2 
   9   chr9_16961638     ZGre    A    C        0      0        2 
   9   chr9_16961638     ZHar    A    C        0      0        2 
   9   chr9_16961638   Sample    A    C        0      0        2 
   9   chr9_16967858     AAsi    T    G        0      0        2 
   9   chr9_16967858     AKia    T    G        0      0        2 
   9   chr9_16967858     AOna    T    G      0.5      1        2 
   9   chr9_16967858     ASom    T    G        0      0        2 
   9   chr9_16967858     HCab    T    G        0      0        2 
   9   chr9_16967858     HPrz    T    G        0      0        2 
   9   chr9_16967858     ZBoe    T    G        0      0        2 
   9   chr9_16967858     ZGre    T    G        0      0        2 
   9   chr9_16967858     ZHar    T    G        0      0        2 
   9   chr9_16967858   Sample    T    G        0      0        2 
   9   chr9_16977887     AAsi    C    G        0      0        2 
   9   chr9_16977887     AKia    C    G        0      0        2 
   9   chr9_16977887     AOna    C    G        0      0        2 
   9   chr9_16977887     ASom    C    G        0      0        2 
   9   chr9_16977887     HCab    C    G        0      0        2 
   9   chr9_16977887     HPrz    C    G        0      0        2 
   9   chr9_16977887     ZBoe    C    G        0      0        2 
   9   chr9_16977887     ZGre    C    G      0.5      1        2 
   9   chr9_16977887     ZHar    C    G        0      0        2 
   9   chr9_16977887   Sample    C    G        0      0        2 
   9   chr9_16982325     AAsi    G    C        0      0        2 
   9   chr9_16982325     AKia    G    C        0      0        2 
   9   chr9_16982325     AOna    G    C        0      0        2 
   9   chr9_16982325     ASom    G    C        0      0        2 
   9   chr9_16982325     HCab    G    C        1      2        2 
   9   chr9_16982325     HPrz    G    C        1      2        2 
   9   chr9_16982325     ZBoe    G    C        0      0        2 
   9   chr9_16982325     ZGre    G    C        0      0        2 
   9   chr9_16982325     ZHar    G    C        0      0        2 
   9   chr9_16982325   Sample    G    C        0      0        2 
   9   chr9_16987251     AAsi    C    T        0      0        2 
   9   chr9_16987251     AKia    C    T        0      0        2 
   9   chr9_16987251     AOna    C    T        0      0        2 
   9   chr9_16987251     ASom    C    T      0.5      1        2 
   9   chr9_16987251     HCab    C    T        0      0        2 
   9   chr9_16987251     HPrz    C    T        0      0        2 
   9   chr9_16987251     ZBoe    C    T        0      0        2 
   9   chr9_16987251     ZGre    C    T        0      0        2 
   9   chr9_16987251     ZHar    C    T        0      0        2 
   9   chr9_16987251   Sample    C    T        0      0        2 
   9   chr9_16997913     AAsi    C    A        0      0        2 
   9   chr9_16997913     AKia    C    A        0      0        2 
   9   chr9_16997913     AOna    C    A        0      0        2 
   9   chr9_16997913     ASom    C    A        0      0        2 
   9   chr9_16997913     HCab    C    A        0      0        2 
   9   chr9_16997913     HPrz    C    A        0      0        2 
   9   chr9_16997913     ZBoe    C    A        0      0        2 
   9   chr9_16997913     ZGre    C    A        0      0        2 
   9   chr9_16997913     ZHar    C    A        1      2        2 
   9   chr9_16997913   Sample    C    A        0      0        2 
   9   chr9_17001131     AAsi    C    A        0      0        2 
   9   chr9_17001131     AKia    C    A        0      0        2 
   9   chr9_17001131     AOna    C    A        0      0        2 
   9   chr9_17001131     ASom    C    A        0      0        2 
   9   chr9_17001131     HCab    C    A      0.5      1        2 
   9   chr9_17001131     HPrz    C    A        0      0        2 
   9   chr9_17001131     ZBoe    C    A        0      0        2 
   9   chr9_17001131     ZGre    C    A        0      0        2 
   9   chr9_17001131     ZHar    C    A        0      0        2 
   9   chr9_17001131   Sample    C    A        0      0        2 
   9   chr9_17010661     AAsi    C    A        0      0        2 
   9   chr9_17010661     AKia    C    A      0.5      1        2 
   9   chr9_17010661     AOna    C    A        0      0        2 
   9   chr9_17010661     ASom    C    A        0      0        2 
   9   chr9_17010661     HCab    C    A        0      0        2 
   9   chr9_17010661     HPrz    C    A        0      0        2 
   9   chr9_17010661     ZBoe    C    A        0      0        2 
   9   chr9_17010661     ZGre    C    A        0      0        2 
   9   chr9_17010661     ZHar    C    A        0      0        2 
   9   chr9_17010661   Sample    C    A        0      0        2 
   9   chr9_17026836     AAsi    C    T        0      0        2 
   9   chr9_17026836     AKia    C    T        0      0        2 
   9   chr9_17026836     AOna    C    T        0      0        2 
   9   chr9_17026836     ASom    C    T        0      0        2 
   9   chr9_17026836     HCab    C    T        1      2        2 
   9   chr9_17026836     HPrz    C    T        1      2        2 
   9   chr9_17026836     ZBoe    C    T        0      0        2 
   9   chr9_17026836     ZGre    C    T        0      0        2 
   9   chr9_17026836     ZHar    C    T        0      0        2 
   9   chr9_17026836   Sample    C    T        0      0        2 
   9   chr9_17029022     AAsi    A    T        0      0        2 
   9   chr9_17029022     AKia    A    T        0      0        2 
   9   chr9_17029022     AOna    A    T        1      2        2 
   9   chr9_17029022     ASom    A    T        0      0        2 
   9   chr9_17029022     HCab    A    T        0      0        2 
   9   chr9_17029022     HPrz    A    T        0      0        2 
   9   chr9_17029022     ZBoe    A    T        0      0        2 
   9   chr9_17029022     ZGre    A    T        0      0        2 
   9   chr9_17029022     ZHar    A    T        0      0        2 
   9   chr9_17029022   Sample    A    T        0      0        2 
   9   chr9_17032067     AAsi    C    T        0      0        2 
   9   chr9_17032067     AKia    C    T        0      0        2 
   9   chr9_17032067     AOna    C    T        0      0        2 
   9   chr9_17032067     ASom    C    T        0      0        2 
   9   chr9_17032067     HCab    C    T        1      2        2 
   9   chr9_17032067     HPrz    C    T        1      2        2 
   9   chr9_17032067     ZBoe    C    T        0      0        2 
   9   chr9_17032067     ZGre    C    T        0      0        2 
   9   chr9_17032067     ZHar    C    T        0      0        2 
   9   chr9_17032067   Sample    C    T        0      0        2 
   9   chr9_17038969     AAsi    T    C        0      0        2 
   9   chr9_17038969     AKia    T    C        0      0        2 
   9   chr9_17038969     AOna    T    C        0      0        2 
   9   chr9_17038969     ASom    T    C        0      0        2 
   9   chr9_17038969     HCab    T    C        1      2        2 
   9   chr9_17038969     HPrz    T    C        1      2        2 
   9   chr9_17038969     ZBoe    T    C        0      0        2 
   9   chr9_17038969     ZGre    T    C        0      0        2 
   9   chr9_17038969     ZHar    T    C        0      0        2 
   9   chr9_17038969   Sample    T    C        0      0        2 
   9   chr9_17040716     AAsi    C    T        0      0        2 
   9   chr9_17040716     AKia    C    T        0      0        2 
   9   chr9_17040716     AOna    C    T        1      2        2 
   9   chr9_17040716     ASom    C    T        0      0        2 
   9   chr9_17040716     HCab    C    T        0      0        2 
   9   chr9_17040716     HPrz    C    T        0      0        2 
   9   chr9_17040716     ZBoe    C    T        0      0        2 
   9   chr9_17040716     ZGre    C    T        0      0        2 
   9   chr9_17040716     ZHar    C    T        0      0        2 
   9   chr9_17040716   Sample    C    T        0      0        2 
   9   chr9_17043778     AAsi    A    C        0      0        2 
   9   chr9_17043778     AKia    A    C        0      0        2 
   9   chr9_17043778     AOna    A    C        0      0        2 
   9   chr9_17043778     ASom    A    C        0      0        2 
   9   chr9_17043778     HCab    A    C        0      0        2 
   9   chr9_17043778     HPrz    A    C        0      0        2 
   9   chr9_17043778     ZBoe    A    C      0.5      1        2 
   9   chr9_17043778     ZGre    A    C        0      0        2 
   9   chr9_17043778     ZHar    A    C        0      0        2 
   9   chr9_17043778   Sample    A    C        0      0        2 
   9   chr9_17044003     AAsi    T    C        0      0        2 
   9   chr9_17044003     AKia    T    C        0      0        2 
   9   chr9_17044003     AOna    T    C        0      0        2 
   9   chr9_17044003     ASom    T    C        0      0        2 
   9   chr9_17044003     HCab    T    C        1      2        2 
   9   chr9_17044003     HPrz    T    C        1      2        2 
   9   chr9_17044003     ZBoe    T    C        0      0        2 
   9   chr9_17044003     ZGre    T    C        0      0        2 
   9   chr9_17044003     ZHar    T    C        0      0        2 
   9   chr9_17044003   Sample    T    C        0      0        2 
   9   chr9_17045689     AAsi    A    G        0      0        2 
   9   chr9_17045689     AKia    A    G        0      0        2 
   9   chr9_17045689     AOna    A    G        0      0        2 
   9   chr9_17045689     ASom    A    G        0      0        2 
   9   chr9_17045689     HCab    A    G        0      0        2 
   9   chr9_17045689     HPrz    A    G      0.5      1        2 
   9   chr9_17045689     ZBoe    A    G        0      0        2 
   9   chr9_17045689     ZGre    A    G        0      0        2 
   9   chr9_17045689     ZHar    A    G        0      0        2 
   9   chr9_17045689   Sample    A    G        0      0        2 
   9   chr9_17049205     AAsi    A    G        0      0        2 
   9   chr9_17049205     AKia    A    G        1      2        2 
   9   chr9_17049205     AOna    A    G        0      0        2 
   9   chr9_17049205     ASom    A    G        0      0        2 
   9   chr9_17049205     HCab    A    G        0      0        2 
   9   chr9_17049205     HPrz    A    G        0      0        2 
   9   chr9_17049205     ZBoe    A    G        0      0        2 
   9   chr9_17049205     ZGre    A    G        0      0        2 
   9   chr9_17049205     ZHar    A    G        0      0        2 
   9   chr9_17049205   Sample    A    G        0      0        2 
   9   chr9_17056146     AAsi    T    G        0      0        2 
   9   chr9_17056146     AKia    T    G        0      0        2 
   9   chr9_17056146     AOna    T    G        0      0        2 
   9   chr9_17056146     ASom    T    G        0      0        2 
   9   chr9_17056146     HCab    T    G        0      0        2 
   9   chr9_17056146     HPrz    T    G        0      0        2 
   9   chr9_17056146     ZBoe    T    G        1      2        2 
   9   chr9_17056146     ZGre    T    G        0      0        2 
   9   chr9_17056146     ZHar    T    G        0      0        2 
   9   chr9_17056146   Sample    T    G        0      0        2 
   9   chr9_17062199     AAsi    A    G        0      0        2 
   9   chr9_17062199     AKia    A    G        0      0        2 
   9   chr9_17062199     AOna    A    G        0      0        2 
   9   chr9_17062199     ASom    A    G        0      0        2 
   9   chr9_17062199     HCab    A    G        0      0        2 
   9   chr9_17062199     HPrz    A    G        0      0        2 
   9   chr9_17062199     ZBoe    A    G      0.5      1        2 
   9   chr9_17062199     ZGre    A    G        0      0        2 
   9   chr9_17062199     ZHar    A    G        0      0        2 
   9   chr9_17062199   Sample    A    G        0      0        2 
   9   chr9_17071704     AAsi    C    A        0      0        2 
   9   chr9_17071704     AKia    C    A        0      0        2 
   9   chr9_17071704     AOna    C    A        0      0        2 
   9   chr9_17071704     ASom    C    A        0      0        2 
   9   chr9_17071704     HCab    C    A      0.5      1        2 
   9   chr9_17071704     HPrz    C    A        0      0        2 
   9   chr9_17071704     ZBoe    C    A        0      0        2 
   9   chr9_17071704     ZGre    C    A        0      0        2 
   9   chr9_17071704     ZHar    C    A        0      0        2 
   9   chr9_17071704   Sample    C    A        0      0        2 
   9   chr9_17074023     AAsi    T    C      0.5      1        2 
   9   chr9_17074023     AKia    T    C        0      0        2 
   9   chr9_17074023     AOna    T    C        0      0        2 
   9   chr9_17074023     ASom    T    C        1      2        2 
   9   chr9_17074023     HCab    T    C        0      0        2 
   9   chr9_17074023     HPrz    T    C        0      0        2 
   9   chr9_17074023     ZBoe    T    C        0      0        2 
   9   chr9_17074023     ZGre    T    C        0      0        2 
   9   chr9_17074023     ZHar    T    C        0      0        2 
   9   chr9_17074023   Sample    T    C        0      0        2 
   9   chr9_17076481     AAsi    C    T        0      0        2 
   9   chr9_17076481     AKia    C    T        0      0        2 
   9   chr9_17076481     AOna    C    T        0      0        2 
   9   chr9_17076481     ASom    C    T        0      0        2 
   9   chr9_17076481     HCab    C    T        0      0        2 
   9   chr9_17076481     HPrz    C    T        0      0        2 
   9   chr9_17076481     ZBoe    C    T        0      0        2 
   9   chr9_17076481     ZGre    C    T        0      0        2 
   9   chr9_17076481     ZHar    C    T        1      2        2 
   9   chr9_17076481   Sample    C    T        0      0        2 
   9   chr9_17084237     AAsi    C    T        0      0        2 
   9   chr9_17084237     AKia    C    T        0      0        2 
   9   chr9_17084237     AOna    C    T        0      0        2 
   9   chr9_17084237     ASom    C    T        0      0        2 
   9   chr9_17084237     HCab    C    T        1      2        2 
   9   chr9_17084237     HPrz    C    T        1      2        2 
   9   chr9_17084237     ZBoe    C    T        0      0        2 
   9   chr9_17084237     ZGre    C    T        0      0        2 
   9   chr9_17084237     ZHar    C    T        0      0        2 
   9   chr9_17084237   Sample    C    T        0      0        2 
   9   chr9_17090804     AAsi    T    C        0      0        2 
   9   chr9_17090804     AKia    T    C        0      0        2 
   9   chr9_17090804     AOna    T    C        0      0        2 
   9   chr9_17090804     ASom    T    C        0      0        2 
   9   chr9_17090804     HCab    T    C        0      0        2 
   9   chr9_17090804     HPrz    T    C        0      0        2 
   9   chr9_17090804     ZBoe    T    C        0      0        2 
   9   chr9_17090804     ZGre    T    C        0      0        2 
   9   chr9_17090804     ZHar    T    C      0.5      1        2 
   9   chr9_17090804   Sample    T    C        0      0        2 
   9   chr9_17091517     AAsi    C    T      0.5      1        2 
   9   chr9_17091517     AKia    C    T        0      0        2 
   9   chr9_17091517     AOna    C    T        0      0        2 
   9   chr9_17091517     ASom    C    T        0      0        2 
   9   chr9_17091517     HCab    C    T        0      0        2 
   9   chr9_17091517     HPrz    C    T        0      0        2 
   9   chr9_17091517     ZBoe    C    T        0      0        2 
   9   chr9_17091517     ZGre    C    T        0      0        2 
   9   chr9_17091517     ZHar    C    T        0      0        2 
   9   chr9_17091517   Sample    C    T        0      0        2 
   9   chr9_17095653     AAsi    A    G        0      0        2 
   9   chr9_17095653     AKia    A    G        0      0        2 
   9   chr9_17095653     AOna    A    G        0      0        2 
   9   chr9_17095653     ASom    A    G        0      0        2 
   9   chr9_17095653     HCab    A    G        0      0        2 
   9   chr9_17095653     HPrz    A    G        0      0        2 
   9   chr9_17095653     ZBoe    A    G      0.5      1        2 
   9   chr9_17095653     ZGre    A    G        0      0        2 
   9   chr9_17095653     ZHar    A    G        0      0        2 
   9   chr9_17095653   Sample    A    G        0      0        2 
   9   chr9_17097161     AAsi    T    C        0      0        2 
   9   chr9_17097161     AKia    T    C        0      0        2 
   9   chr9_17097161     AOna    T    C        0      0        2 
   9   chr9_17097161     ASom    T    C        0      0        2 
   9   chr9_17097161     HCab    T    C        0      0        2 
   9   chr9_17097161     HPrz    T    C        0      0        2 
   9   chr9_17097161     ZBoe    T    C      0.5      1        2 
   9   chr9_17097161     ZGre    T    C        0      0        2 
   9   chr9_17097161     ZHar    T    C        0      0        2 
   9   chr9_17097161   Sample    T    C        0      0        2 
   9   chr9_17100399     AAsi    G    A        0      0        2 
   9   chr9_17100399     AKia    G    A        0      0        2 
   9   chr9_17100399     AOna    G    A        0      0        2 
   9   chr9_17100399     ASom    G    A        0      0        2 
   9   chr9_17100399     HCab    G    A        0      0        2 
   9   chr9_17100399     HPrz    G    A        0      0        2 
   9   chr9_17100399     ZBoe    G    A      0.5      1        2 
   9   chr9_17100399     ZGre    G    A        0      0        2 
   9   chr9_17100399     ZHar    G    A      0.5      1        2 
   9   chr9_17100399   Sample    G    A        0      0        2 
   9   chr9_17104532     AAsi    C    T        0      0        2 
   9   chr9_17104532     AKia    C    T        0      0        2 
   9   chr9_17104532     AOna    C    T        0      0        2 
   9   chr9_17104532     ASom    C    T        0      0        2 
   9   chr9_17104532     HCab    C    T        1      2        2 
   9   chr9_17104532     HPrz    C    T        1      2        2 
   9   chr9_17104532     ZBoe    C    T        0      0        2 
   9   chr9_17104532     ZGre    C    T        0      0        2 
   9   chr9_17104532     ZHar    C    T        0      0        2 
   9   chr9_17104532   Sample    C    T        0      0        2 
   9   chr9_17106350     AAsi    G    C        1      2        2 
   9   chr9_17106350     AKia    G    C        0      0        2 
   9   chr9_17106350     AOna    G    C        0      0        2 
   9   chr9_17106350     ASom    G    C      0.5      1        2 
   9   chr9_17106350     HCab    G    C        0      0        2 
   9   chr9_17106350     HPrz    G    C        0      0        2 
   9   chr9_17106350     ZBoe    G    C        0      0        2 
   9   chr9_17106350     ZGre    G    C        0      0        2 
   9   chr9_17106350     ZHar    G    C        0      0        2 
   9   chr9_17106350   Sample    G    C        1      2        2 
   9   chr9_17108784     AAsi    T    C        0      0        2 
   9   chr9_17108784     AKia    T    C        0      0        2 
   9   chr9_17108784     AOna    T    C        0      0        2 
   9   chr9_17108784     ASom    T    C        0      0        2 
   9   chr9_17108784     HCab    T    C        1      2        2 
   9   chr9_17108784     HPrz    T    C        1      2        2 
   9   chr9_17108784     ZBoe    T    C        0      0        2 
   9   chr9_17108784     ZGre    T    C        0      0        2 
   9   chr9_17108784     ZHar    T    C        0      0        2 
   9   chr9_17108784   Sample    T    C        0      0        2 
   9   chr9_17117463     AAsi    G    A        0      0        2 
   9   chr9_17117463     AKia    G    A        0      0        2 
   9   chr9_17117463     AOna    G    A        0      0        2 
   9   chr9_17117463     ASom    G    A        0      0        2 
   9   chr9_17117463     HCab    G    A        1      2        2 
   9   chr9_17117463     HPrz    G    A        1      2        2 
   9   chr9_17117463     ZBoe    G    A        0      0        2 
   9   chr9_17117463     ZGre    G    A        0      0        2 
   9   chr9_17117463     ZHar    G    A        0      0        2 
   9   chr9_17117463   Sample    G    A        0      0        2 
   9   chr9_17120863     AAsi    C    T        0      0        2 
   9   chr9_17120863     AKia    C    T        0      0        2 
   9   chr9_17120863     AOna    C    T        0      0        2 
   9   chr9_17120863     ASom    C    T        0      0        2 
   9   chr9_17120863     HCab    C    T        1      2        2 
   9   chr9_17120863     HPrz    C    T        1      2        2 
   9   chr9_17120863     ZBoe    C    T        0      0        2 
   9   chr9_17120863     ZGre    C    T        0      0        2 
   9   chr9_17120863     ZHar    C    T        0      0        2 
   9   chr9_17120863   Sample    C    T        0      0        2 
   9   chr9_17141345     AAsi    G    A        0      0        2 
   9   chr9_17141345     AKia    G    A        0      0        2 
   9   chr9_17141345     AOna    G    A        0      0        2 
   9   chr9_17141345     ASom    G    A        0      0        2 
   9   chr9_17141345     HCab    G    A        0      0        2 
   9   chr9_17141345     HPrz    G    A        0      0        2 
   9   chr9_17141345     ZBoe    G    A      0.5      1        2 
   9   chr9_17141345     ZGre    G    A        0      0        2 
   9   chr9_17141345     ZHar    G    A        0      0        2 
   9   chr9_17141345   Sample    G    A        0      0        2 
   9   chr9_17148774     AAsi    A    G        0      0        2 
   9   chr9_17148774     AKia    A    G        0      0        2 
   9   chr9_17148774     AOna    A    G        0      0        2 
   9   chr9_17148774     ASom    A    G        0      0        2 
   9   chr9_17148774     HCab    A    G      0.5      1        2 
   9   chr9_17148774     HPrz    A    G        0      0        2 
   9   chr9_17148774     ZBoe    A    G        0      0        2 
   9   chr9_17148774     ZGre    A    G        0      0        2 
   9   chr9_17148774     ZHar    A    G        0      0        2 
   9   chr9_17148774   Sample    A    G        0      0        2 
   9   chr9_17149001     AAsi    G    A        1      2        2 
   9   chr9_17149001     AKia    G    A        0      0        2 
   9   chr9_17149001     AOna    G    A        0      0        2 
   9   chr9_17149001     ASom    G    A        1      2        2 
   9   chr9_17149001     HCab    G    A        0      0        2 
   9   chr9_17149001     HPrz    G    A        0      0        2 
   9   chr9_17149001     ZBoe    G    A        0      0        2 
   9   chr9_17149001     ZGre    G    A        0      0        2 
   9   chr9_17149001     ZHar    G    A        0      0        2 
   9   chr9_17149001   Sample    G    A        1      2        2 
   9   chr9_17149039     AAsi    G    A        0      0        2 
   9   chr9_17149039     AKia    G    A        1      2        2 
   9   chr9_17149039     AOna    G    A        1      2        2 
   9   chr9_17149039     ASom    G    A        0      0        2 
   9   chr9_17149039     HCab    G    A        0      0        2 
   9   chr9_17149039     HPrz    G    A        0      0        2 
   9   chr9_17149039     ZBoe    G    A        0      0        2 
   9   chr9_17149039     ZGre    G    A        0      0        2 
   9   chr9_17149039     ZHar    G    A        0      0        2 
   9   chr9_17149039   Sample    G    A        0      0        2 
   9   chr9_17152768     AAsi    G    A        0      0        2 
   9   chr9_17152768     AKia    G    A        0      0        2 
   9   chr9_17152768     AOna    G    A        0      0        2 
   9   chr9_17152768     ASom    G    A        0      0        2 
   9   chr9_17152768     HCab    G    A      0.5      1        2 
   9   chr9_17152768     HPrz    G    A        1      2        2 
   9   chr9_17152768     ZBoe    G    A        0      0        2 
   9   chr9_17152768     ZGre    G    A        0      0        2 
   9   chr9_17152768     ZHar    G    A        0      0        2 
   9   chr9_17152768   Sample    G    A        0      0        2 
   9   chr9_17156084     AAsi    C    A        1      2        2 
   9   chr9_17156084     AKia    C    A        0      0        2 
   9   chr9_17156084     AOna    C    A        0      0        2 
   9   chr9_17156084     ASom    C    A        1      2        2 
   9   chr9_17156084     HCab    C    A        0      0        2 
   9   chr9_17156084     HPrz    C    A        0      0        2 
   9   chr9_17156084     ZBoe    C    A        0      0        2 
   9   chr9_17156084     ZGre    C    A        0      0        2 
   9   chr9_17156084     ZHar    C    A        0      0        2 
   9   chr9_17156084   Sample    C    A        1      2        2 
   9   chr9_17158672     AAsi    A    T        0      0        2 
   9   chr9_17158672     AKia    A    T        0      0        2 
   9   chr9_17158672     AOna    A    T        0      0        2 
   9   chr9_17158672     ASom    A    T        0      0        2 
   9   chr9_17158672     HCab    A    T        0      0        2 
   9   chr9_17158672     HPrz    A    T        0      0        2 
   9   chr9_17158672     ZBoe    A    T      0.5      1        2 
   9   chr9_17158672     ZGre    A    T        0      0        2 
   9   chr9_17158672     ZHar    A    T        0      0        2 
   9   chr9_17158672   Sample    A    T        0      0        2 
   9   chr9_17167522     AAsi    A    G        0      0        2 
   9   chr9_17167522     AKia    A    G        0      0        2 
   9   chr9_17167522     AOna    A    G        0      0        2 
   9   chr9_17167522     ASom    A    G        0      0        2 
   9   chr9_17167522     HCab    A    G        0      0        2 
   9   chr9_17167522     HPrz    A    G        0      0        2 
   9   chr9_17167522     ZBoe    A    G        0      0        2 
   9   chr9_17167522     ZGre    A    G        0      0        2 
   9   chr9_17167522     ZHar    A    G        1      2        2 
   9   chr9_17167522   Sample    A    G        0      0        2 
   9   chr9_17173263     AAsi    T    G        0      0        2 
   9   chr9_17173263     AKia    T    G        0      0        2 
   9   chr9_17173263     AOna    T    G        0      0        2 
   9   chr9_17173263     ASom    T    G        0      0        2 
   9   chr9_17173263     HCab    T    G        0      0        2 
   9   chr9_17173263     HPrz    T    G      0.5      1        2 
   9   chr9_17173263     ZBoe    T    G        0      0        2 
   9   chr9_17173263     ZGre    T    G        0      0        2 
   9   chr9_17173263     ZHar    T    G        0      0        2 
   9   chr9_17173263   Sample    T    G        0      0        2 
   9   chr9_17175322     AAsi    C    T        0      0        2 
   9   chr9_17175322     AKia    C    T        0      0        2 
   9   chr9_17175322     AOna    C    T        0      0        2 
   9   chr9_17175322     ASom    C    T        0      0        2 
   9   chr9_17175322     HCab    C    T        1      2        2 
   9   chr9_17175322     HPrz    C    T        1      2        2 
   9   chr9_17175322     ZBoe    C    T        0      0        2 
   9   chr9_17175322     ZGre    C    T        0      0        2 
   9   chr9_17175322     ZHar    C    T        0      0        2 
   9   chr9_17175322   Sample    C    T        0      0        2 
   9   chr9_17176799     AAsi    G    T        0      0        2 
   9   chr9_17176799     AKia    G    T        0      0        2 
   9   chr9_17176799     AOna    G    T        0      0        2 
   9   chr9_17176799     ASom    G    T        0      0        2 
   9   chr9_17176799     HCab    G    T      0.5      1        2 
   9   chr9_17176799     HPrz    G    T        0      0        2 
   9   chr9_17176799     ZBoe    G    T        0      0        2 
   9   chr9_17176799     ZGre    G    T        0      0        2 
   9   chr9_17176799     ZHar    G    T        0      0        2 
   9   chr9_17176799   Sample    G    T        0      0        2 
   9   chr9_17188017     AAsi    T    A        0      0        2 
   9   chr9_17188017     AKia    T    A        0      0        2 
   9   chr9_17188017     AOna    T    A        0      0        2 
   9   chr9_17188017     ASom    T    A        1      2        2 
   9   chr9_17188017     HCab    T    A        0      0        2 
   9   chr9_17188017     HPrz    T    A        0      0        2 
   9   chr9_17188017     ZBoe    T    A        0      0        2 
   9   chr9_17188017     ZGre    T    A        0      0        2 
   9   chr9_17188017     ZHar    T    A        0      0        2 
   9   chr9_17188017   Sample    T    A        0      0        2 
   9   chr9_17191534     AAsi    A    T        0      0        2 
   9   chr9_17191534     AKia    A    T        0      0        2 
   9   chr9_17191534     AOna    A    T        0      0        2 
   9   chr9_17191534     ASom    A    T        0      0        2 
   9   chr9_17191534     HCab    A    T        0      0        2 
   9   chr9_17191534     HPrz    A    T        0      0        2 
   9   chr9_17191534     ZBoe    A    T        0      0        2 
   9   chr9_17191534     ZGre    A    T        0      0        2 
   9   chr9_17191534     ZHar    A    T      0.5      1        2 
   9   chr9_17191534   Sample    A    T        0      0        2 
   9   chr9_17193018     AAsi    T    C        0      0        2 
   9   chr9_17193018     AKia    T    C        1      2        2 
   9   chr9_17193018     AOna    T    C        1      2        2 
   9   chr9_17193018     ASom    T    C        0      0        2 
   9   chr9_17193018     HCab    T    C        0      0        2 
   9   chr9_17193018     HPrz    T    C        0      0        2 
   9   chr9_17193018     ZBoe    T    C        0      0        2 
   9   chr9_17193018     ZGre    T    C        0      0        2 
   9   chr9_17193018     ZHar    T    C        0      0        2 
   9   chr9_17193018   Sample    T    C        0      0        2 
   9   chr9_17195832     AAsi    C    T        0      0        2 
   9   chr9_17195832     AKia    C    T        0      0        2 
   9   chr9_17195832     AOna    C    T        0      0        2 
   9   chr9_17195832     ASom    C    T        0      0        2 
   9   chr9_17195832     HCab    C    T        1      2        2 
   9   chr9_17195832     HPrz    C    T        1      2        2 
   9   chr9_17195832     ZBoe    C    T        0      0        2 
   9   chr9_17195832     ZGre    C    T        0      0        2 
   9   chr9_17195832     ZHar    C    T        0      0        2 
   9   chr9_17195832   Sample    C    T        0      0        2 
   9   chr9_17197805     AAsi    A    G        0      0        2 
   9   chr9_17197805     AKia    A    G        0      0        2 
   9   chr9_17197805     AOna    A    G      0.5      1        2 
   9   chr9_17197805     ASom    A    G        0      0        2 
   9   chr9_17197805     HCab    A    G        0      0        2 
   9   chr9_17197805     HPrz    A    G        0      0        2 
   9   chr9_17197805     ZBoe    A    G        0      0        2 
   9   chr9_17197805     ZGre    A    G        0      0        2 
   9   chr9_17197805     ZHar    A    G        0      0        2 
   9   chr9_17197805   Sample    A    G        0      0        2 
   9   chr9_17201433     AAsi    T    C        0      0        2 
   9   chr9_17201433     AKia    T    C        0      0        2 
   9   chr9_17201433     AOna    T    C      0.5      1        2 
   9   chr9_17201433     ASom    T    C        0      0        2 
   9   chr9_17201433     HCab    T    C        0      0        2 
   9   chr9_17201433     HPrz    T    C        0      0        2 
   9   chr9_17201433     ZBoe    T    C        0      0        2 
   9   chr9_17201433     ZGre    T    C        0      0        2 
   9   chr9_17201433     ZHar    T    C        0      0        2 
   9   chr9_17201433   Sample    T    C        0      0        2 
   9   chr9_17204573     AAsi    A    T        0      0        2 
   9   chr9_17204573     AKia    A    T        0      0        2 
   9   chr9_17204573     AOna    A    T      0.5      1        2 
   9   chr9_17204573     ASom    A    T        0      0        2 
   9   chr9_17204573     HCab    A    T        0      0        2 
   9   chr9_17204573     HPrz    A    T        0      0        2 
   9   chr9_17204573     ZBoe    A    T        0      0        2 
   9   chr9_17204573     ZGre    A    T        0      0        2 
   9   chr9_17204573     ZHar    A    T        0      0        2 
   9   chr9_17204573   Sample    A    T        0      0        2 
   9   chr9_17216046     AAsi    A    G        0      0        2 
   9   chr9_17216046     AKia    A    G        0      0        2 
   9   chr9_17216046     AOna    A    G        0      0        2 
   9   chr9_17216046     ASom    A    G        0      0        2 
   9   chr9_17216046     HCab    A    G        0      0        2 
   9   chr9_17216046     HPrz    A    G        0      0        2 
   9   chr9_17216046     ZBoe    A    G      0.5      1        2 
   9   chr9_17216046     ZGre    A    G        0      0        2 
   9   chr9_17216046     ZHar    A    G        0      0        2 
   9   chr9_17216046   Sample    A    G        0      0        2 
   9   chr9_17221426     AAsi    C    G        0      0        2 
   9   chr9_17221426     AKia    C    G        0      0        2 
   9   chr9_17221426     AOna    C    G        0      0        2 
   9   chr9_17221426     ASom    C    G        0      0        2 
   9   chr9_17221426     HCab    C    G        0      0        2 
   9   chr9_17221426     HPrz    C    G      0.5      1        2 
   9   chr9_17221426     ZBoe    C    G        0      0        2 
   9   chr9_17221426     ZGre    C    G        0      0        2 
   9   chr9_17221426     ZHar    C    G        0      0        2 
   9   chr9_17221426   Sample    C    G        0      0        2 
   9   chr9_17222388     AAsi    A    G        1      2        2 
   9   chr9_17222388     AKia    A    G        0      0        2 
   9   chr9_17222388     AOna    A    G        0      0        2 
   9   chr9_17222388     ASom    A    G        0      0        2 
   9   chr9_17222388     HCab    A    G        0      0        2 
   9   chr9_17222388     HPrz    A    G        0      0        2 
   9   chr9_17222388     ZBoe    A    G        0      0        2 
   9   chr9_17222388     ZGre    A    G        0      0        2 
   9   chr9_17222388     ZHar    A    G        0      0        2 
   9   chr9_17222388   Sample    A    G        0      0        2 
   9   chr9_17230164     AAsi    C    G        0      0        2 
   9   chr9_17230164     AKia    C    G        0      0        2 
   9   chr9_17230164     AOna    C    G        0      0        2 
   9   chr9_17230164     ASom    C    G        0      0        2 
   9   chr9_17230164     HCab    C    G        0      0        2 
   9   chr9_17230164     HPrz    C    G        0      0        2 
   9   chr9_17230164     ZBoe    C    G        0      0        2 
   9   chr9_17230164     ZGre    C    G        0      0        2 
   9   chr9_17230164     ZHar    C    G        1      2        2 
   9   chr9_17230164   Sample    C    G        0      0        2 
   9   chr9_17232619     AAsi    A    T        0      0        2 
   9   chr9_17232619     AKia    A    T        0      0        2 
   9   chr9_17232619     AOna    A    T        0      0        2 
   9   chr9_17232619     ASom    A    T        0      0        2 
   9   chr9_17232619     HCab    A    T        0      0        2 
   9   chr9_17232619     HPrz    A    T        0      0        2 
   9   chr9_17232619     ZBoe    A    T        0      0        2 
   9   chr9_17232619     ZGre    A    T        1      2        2 
   9   chr9_17232619     ZHar    A    T        0      0        2 
   9   chr9_17232619   Sample    A    T        0      0        2 
   9   chr9_17232895     AAsi    T    C        0      0        2 
   9   chr9_17232895     AKia    T    C        0      0        2 
   9   chr9_17232895     AOna    T    C        0      0        2 
   9   chr9_17232895     ASom    T    C        0      0        2 
   9   chr9_17232895     HCab    T    C        0      0        2 
   9   chr9_17232895     HPrz    T    C        0      0        2 
   9   chr9_17232895     ZBoe    T    C        0      0        2 
   9   chr9_17232895     ZGre    T    C        1      2        2 
   9   chr9_17232895     ZHar    T    C        0      0        2 
   9   chr9_17232895   Sample    T    C        0      0        2 
   9   chr9_17233925     AAsi    C    A        0      0        2 
   9   chr9_17233925     AKia    C    A        0      0        2 
   9   chr9_17233925     AOna    C    A        0      0        2 
   9   chr9_17233925     ASom    C    A        0      0        2 
   9   chr9_17233925     HCab    C    A        1      2        2 
   9   chr9_17233925     HPrz    C    A        1      2        2 
   9   chr9_17233925     ZBoe    C    A        0      0        2 
   9   chr9_17233925     ZGre    C    A        0      0        2 
   9   chr9_17233925     ZHar    C    A        0      0        2 
   9   chr9_17233925   Sample    C    A        0      0        2 
   9   chr9_17242245     AAsi    C    A        0      0        2 
   9   chr9_17242245     AKia    C    A        0      0        2 
   9   chr9_17242245     AOna    C    A        0      0        2 
   9   chr9_17242245     ASom    C    A        0      0        2 
   9   chr9_17242245     HCab    C    A        0      0        2 
   9   chr9_17242245     HPrz    C    A        0      0        2 
   9   chr9_17242245     ZBoe    C    A      0.5      1        2 
   9   chr9_17242245     ZGre    C    A        0      0        2 
   9   chr9_17242245     ZHar    C    A        0      0        2 
   9   chr9_17242245   Sample    C    A        0      0        2 
   9   chr9_17247451     AAsi    C    T        0      0        2 
   9   chr9_17247451     AKia    C    T        0      0        2 
   9   chr9_17247451     AOna    C    T        0      0        2 
   9   chr9_17247451     ASom    C    T        0      0        2 
   9   chr9_17247451     HCab    C    T        1      2        2 
   9   chr9_17247451     HPrz    C    T        1      2        2 
   9   chr9_17247451     ZBoe    C    T        0      0        2 
   9   chr9_17247451     ZGre    C    T        0      0        2 
   9   chr9_17247451     ZHar    C    T        0      0        2 
   9   chr9_17247451   Sample    C    T        0      0        2 
   9   chr9_17250882     AAsi    G    T        0      0        2 
   9   chr9_17250882     AKia    G    T        0      0        2 
   9   chr9_17250882     AOna    G    T        0      0        2 
   9   chr9_17250882     ASom    G    T      0.5      1        2 
   9   chr9_17250882     HCab    G    T        0      0        2 
   9   chr9_17250882     HPrz    G    T        0      0        2 
   9   chr9_17250882     ZBoe    G    T        0      0        2 
   9   chr9_17250882     ZGre    G    T        0      0        2 
   9   chr9_17250882     ZHar    G    T        0      0        2 
   9   chr9_17250882   Sample    G    T        0      0        2 
   9   chr9_17251500     AAsi    C    T        0      0        2 
   9   chr9_17251500     AKia    C    T        0      0        2 
   9   chr9_17251500     AOna    C    T        0      0        2 
   9   chr9_17251500     ASom    C    T        0      0        2 
   9   chr9_17251500     HCab    C    T      0.5      1        2 
   9   chr9_17251500     HPrz    C    T      0.5      1        2 
   9   chr9_17251500     ZBoe    C    T        0      0        2 
   9   chr9_17251500     ZGre    C    T        0      0        2 
   9   chr9_17251500     ZHar    C    T        0      0        2 
   9   chr9_17251500   Sample    C    T        0      0        2 
   9   chr9_17267794     AAsi    C    G        0      0        2 
   9   chr9_17267794     AKia    C    G        0      0        2 
   9   chr9_17267794     AOna    C    G        0      0        2 
   9   chr9_17267794     ASom    C    G        0      0        2 
   9   chr9_17267794     HCab    C    G        1      2        2 
   9   chr9_17267794     HPrz    C    G        1      2        2 
   9   chr9_17267794     ZBoe    C    G        0      0        2 
   9   chr9_17267794     ZGre    C    G        0      0        2 
   9   chr9_17267794     ZHar    C    G        0      0        2 
   9   chr9_17267794   Sample    C    G        0      0        2 
   9   chr9_17272038     AAsi    C    T        0      0        2 
   9   chr9_17272038     AKia    C    T        0      0        2 
   9   chr9_17272038     AOna    C    T      0.5      1        2 
   9   chr9_17272038     ASom    C    T        0      0        2 
   9   chr9_17272038     HCab    C    T        0      0        2 
   9   chr9_17272038     HPrz    C    T        0      0        2 
   9   chr9_17272038     ZBoe    C    T        0      0        2 
   9   chr9_17272038     ZGre    C    T        0      0        2 
   9   chr9_17272038     ZHar    C    T        0      0        2 
   9   chr9_17272038   Sample    C    T        0      0        2 
   9   chr9_17273439     AAsi    T    C        0      0        2 
   9   chr9_17273439     AKia    T    C        0      0        2 
   9   chr9_17273439     AOna    T    C        0      0        2 
   9   chr9_17273439     ASom    T    C        0      0        2 
   9   chr9_17273439     HCab    T    C        1      2        2 
   9   chr9_17273439     HPrz    T    C        1      2        2 
   9   chr9_17273439     ZBoe    T    C        0      0        2 
   9   chr9_17273439     ZGre    T    C        0      0        2 
   9   chr9_17273439     ZHar    T    C        0      0        2 
   9   chr9_17273439   Sample    T    C        0      0        2 
   9   chr9_17275430     AAsi    G    C        0      0        2 
   9   chr9_17275430     AKia    G    C        0      0        2 
   9   chr9_17275430     AOna    G    C        0      0        2 
   9   chr9_17275430     ASom    G    C        0      0        2 
   9   chr9_17275430     HCab    G    C        1      2        2 
   9   chr9_17275430     HPrz    G    C        1      2        2 
   9   chr9_17275430     ZBoe    G    C        0      0        2 
   9   chr9_17275430     ZGre    G    C        0      0        2 
   9   chr9_17275430     ZHar    G    C        0      0        2 
   9   chr9_17275430   Sample    G    C        0      0        2 
   9   chr9_17276202     AAsi    C    T        0      0        2 
   9   chr9_17276202     AKia    C    T        0      0        2 
   9   chr9_17276202     AOna    C    T        0      0        2 
   9   chr9_17276202     ASom    C    T        0      0        2 
   9   chr9_17276202     HCab    C    T        1      2        2 
   9   chr9_17276202     HPrz    C    T        1      2        2 
   9   chr9_17276202     ZBoe    C    T        0      0        2 
   9   chr9_17276202     ZGre    C    T        0      0        2 
   9   chr9_17276202     ZHar    C    T        0      0        2 
   9   chr9_17276202   Sample    C    T        0      0        2 
   9   chr9_17278603     AAsi    C    T        0      0        2 
   9   chr9_17278603     AKia    C    T        0      0        2 
   9   chr9_17278603     AOna    C    T        0      0        2 
   9   chr9_17278603     ASom    C    T      0.5      1        2 
   9   chr9_17278603     HCab    C    T        0      0        2 
   9   chr9_17278603     HPrz    C    T        0      0        2 
   9   chr9_17278603     ZBoe    C    T        0      0        2 
   9   chr9_17278603     ZGre    C    T        0      0        2 
   9   chr9_17278603     ZHar    C    T        0      0        2 
   9   chr9_17278603   Sample    C    T        0      0        2 
   9   chr9_17289927     AAsi    T    A        0      0        2 
   9   chr9_17289927     AKia    T    A        0      0        2 
   9   chr9_17289927     AOna    T    A        0      0        2 
   9   chr9_17289927     ASom    T    A        0      0        2 
   9   chr9_17289927     HCab    T    A      0.5      1        2 
   9   chr9_17289927     HPrz    T    A        0      0        2 
   9   chr9_17289927     ZBoe    T    A        0      0        2 
   9   chr9_17289927     ZGre    T    A        0      0        2 
   9   chr9_17289927     ZHar    T    A        0      0        2 
   9   chr9_17289927   Sample    T    A        0      0        2 
   9   chr9_17295810     AAsi    T    C        0      0        2 
   9   chr9_17295810     AKia    T    C        0      0        2 
   9   chr9_17295810     AOna    T    C        0      0        2 
   9   chr9_17295810     ASom    T    C        0      0        2 
   9   chr9_17295810     HCab    T    C        1      2        2 
   9   chr9_17295810     HPrz    T    C        1      2        2 
   9   chr9_17295810     ZBoe    T    C        0      0        2 
   9   chr9_17295810     ZGre    T    C        0      0        2 
   9   chr9_17295810     ZHar    T    C        0      0        2 
   9   chr9_17295810   Sample    T    C        0      0        2 
   9   chr9_17298150     AAsi    G    A        0      0        2 
   9   chr9_17298150     AKia    G    A        0      0        2 
   9   chr9_17298150     AOna    G    A        0      0        2 
   9   chr9_17298150     ASom    G    A        0      0        2 
   9   chr9_17298150     HCab    G    A        0      0        2 
   9   chr9_17298150     HPrz    G    A        0      0        2 
   9   chr9_17298150     ZBoe    G    A        0      0        2 
   9   chr9_17298150     ZGre    G    A      0.5      1        2 
   9   chr9_17298150     ZHar    G    A        0      0        2 
   9   chr9_17298150   Sample    G    A        0      0        2 
   9   chr9_17313179     AAsi    G    A        0      0        2 
   9   chr9_17313179     AKia    G    A        0      0        2 
   9   chr9_17313179     AOna    G    A        0      0        2 
   9   chr9_17313179     ASom    G    A        0      0        2 
   9   chr9_17313179     HCab    G    A        1      2        2 
   9   chr9_17313179     HPrz    G    A        1      2        2 
   9   chr9_17313179     ZBoe    G    A        0      0        2 
   9   chr9_17313179     ZGre    G    A        0      0        2 
   9   chr9_17313179     ZHar    G    A        0      0        2 
   9   chr9_17313179   Sample    G    A        0      0        2 
   9   chr9_17315282     AAsi    A    G        0      0        2 
   9   chr9_17315282     AKia    A    G        0      0        2 
   9   chr9_17315282     AOna    A    G        0      0        2 
   9   chr9_17315282     ASom    A    G        0      0        2 
   9   chr9_17315282     HCab    A    G        0      0        2 
   9   chr9_17315282     HPrz    A    G        0      0        2 
   9   chr9_17315282     ZBoe    A    G        0      0        2 
   9   chr9_17315282     ZGre    A    G        1      2        2 
   9   chr9_17315282     ZHar    A    G        0      0        2 
   9   chr9_17315282   Sample    A    G        0      0        2 
   9   chr9_17322431     AAsi    G    A        0      0        2 
   9   chr9_17322431     AKia    G    A        0      0        2 
   9   chr9_17322431     AOna    G    A        0      0        2 
   9   chr9_17322431     ASom    G    A        0      0        2 
   9   chr9_17322431     HCab    G    A        0      0        2 
   9   chr9_17322431     HPrz    G    A        0      0        2 
   9   chr9_17322431     ZBoe    G    A        0      0        2 
   9   chr9_17322431     ZGre    G    A        0      0        2 
   9   chr9_17322431     ZHar    G    A        1      2        2 
   9   chr9_17322431   Sample    G    A        0      0        2 
   9   chr9_17329187     AAsi    C    G        0      0        2 
   9   chr9_17329187     AKia    C    G        0      0        2 
   9   chr9_17329187     AOna    C    G        0      0        2 
   9   chr9_17329187     ASom    C    G        0      0        2 
   9   chr9_17329187     HCab    C    G        1      2        2 
   9   chr9_17329187     HPrz    C    G        1      2        2 
   9   chr9_17329187     ZBoe    C    G        0      0        2 
   9   chr9_17329187     ZGre    C    G        0      0        2 
   9   chr9_17329187     ZHar    C    G        0      0        2 
   9   chr9_17329187   Sample    C    G        0      0        2 
   9   chr9_17333605     AAsi    T    C        0      0        2 
   9   chr9_17333605     AKia    T    C        0      0        2 
   9   chr9_17333605     AOna    T    C      0.5      1        2 
   9   chr9_17333605     ASom    T    C        0      0        2 
   9   chr9_17333605     HCab    T    C        0      0        2 
   9   chr9_17333605     HPrz    T    C        0      0        2 
   9   chr9_17333605     ZBoe    T    C        0      0        2 
   9   chr9_17333605     ZGre    T    C        0      0        2 
   9   chr9_17333605     ZHar    T    C        0      0        2 
   9   chr9_17333605   Sample    T    C        0      0        2 
   9   chr9_17337663     AAsi    C    T        0      0        2 
   9   chr9_17337663     AKia    C    T        0      0        2 
   9   chr9_17337663     AOna    C    T        0      0        2 
   9   chr9_17337663     ASom    C    T        0      0        2 
   9   chr9_17337663     HCab    C    T        0      0        2 
   9   chr9_17337663     HPrz    C    T        0      0        2 
   9   chr9_17337663     ZBoe    C    T        0      0        2 
   9   chr9_17337663     ZGre    C    T        0      0        2 
   9   chr9_17337663     ZHar    C    T        1      2        2 
   9   chr9_17337663   Sample    C    T        0      0        2 
   9   chr9_17345322     AAsi    C    T        0      0        2 
   9   chr9_17345322     AKia    C    T        0      0        2 
   9   chr9_17345322     AOna    C    T        0      0        2 
   9   chr9_17345322     ASom    C    T        0      0        2 
   9   chr9_17345322     HCab    C    T        0      0        2 
   9   chr9_17345322     HPrz    C    T        0      0        2 
   9   chr9_17345322     ZBoe    C    T        0      0        2 
   9   chr9_17345322     ZGre    C    T        1      2        2 
   9   chr9_17345322     ZHar    C    T        0      0        2 
   9   chr9_17345322   Sample    C    T        0      0        2 
   9   chr9_17358404     AAsi    T    C        1      2        2 
   9   chr9_17358404     AKia    T    C        0      0        2 
   9   chr9_17358404     AOna    T    C        0      0        2 
   9   chr9_17358404     ASom    T    C      0.5      1        2 
   9   chr9_17358404     HCab    T    C        0      0        2 
   9   chr9_17358404     HPrz    T    C        0      0        2 
   9   chr9_17358404     ZBoe    T    C        0      0        2 
   9   chr9_17358404     ZGre    T    C        0      0        2 
   9   chr9_17358404     ZHar    T    C        0      0        2 
   9   chr9_17358404   Sample    T    C        1      2        2 
   9   chr9_17374958     AAsi    A    G        0      0        2 
   9   chr9_17374958     AKia    A    G        0      0        2 
   9   chr9_17374958     AOna    A    G        0      0        2 
   9   chr9_17374958     ASom    A    G        0      0        2 
   9   chr9_17374958     HCab    A    G        1      2        2 
   9   chr9_17374958     HPrz    A    G        1      2        2 
   9   chr9_17374958     ZBoe    A    G        0      0        2 
   9   chr9_17374958     ZGre    A    G        0      0        2 
   9   chr9_17374958     ZHar    A    G        0      0        2 
   9   chr9_17374958   Sample    A    G        0      0        2 
   9   chr9_17380447     AAsi    T    C        0      0        2 
   9   chr9_17380447     AKia    T    C        0      0        2 
   9   chr9_17380447     AOna    T    C        0      0        2 
   9   chr9_17380447     ASom    T    C        0      0        2 
   9   chr9_17380447     HCab    T    C        0      0        2 
   9   chr9_17380447     HPrz    T    C        0      0        2 
   9   chr9_17380447     ZBoe    T    C        0      0        2 
   9   chr9_17380447     ZGre    T    C        0      0        2 
   9   chr9_17380447     ZHar    T    C        1      2        2 
   9   chr9_17380447   Sample    T    C        0      0        2 
   9   chr9_17386829     AAsi    C    T        0      0        2 
   9   chr9_17386829     AKia    C    T        0      0        2 
   9   chr9_17386829     AOna    C    T        0      0        2 
   9   chr9_17386829     ASom    C    T        0      0        2 
   9   chr9_17386829     HCab    C    T        0      0        2 
   9   chr9_17386829     HPrz    C    T        0      0        2 
   9   chr9_17386829     ZBoe    C    T        0      0        2 
   9   chr9_17386829     ZGre    C    T        1      2        2 
   9   chr9_17386829     ZHar    C    T        0      0        2 
   9   chr9_17386829   Sample    C    T        0      0        2 
   9   chr9_17396108     AAsi    C    T        0      0        2 
   9   chr9_17396108     AKia    C    T        0      0        2 
   9   chr9_17396108     AOna    C    T        0      0        2 
   9   chr9_17396108     ASom    C    T        0      0        2 
   9   chr9_17396108     HCab    C    T        1      2        2 
   9   chr9_17396108     HPrz    C    T        1      2        2 
   9   chr9_17396108     ZBoe    C    T        0      0        2 
   9   chr9_17396108     ZGre    C    T        0      0        2 
   9   chr9_17396108     ZHar    C    T        0      0        2 
   9   chr9_17396108   Sample    C    T        0      0        2 
   9   chr9_17398899     AAsi    A    G        0      0        2 
   9   chr9_17398899     AKia    A    G        0      0        2 
   9   chr9_17398899     AOna    A    G      0.5      1        2 
   9   chr9_17398899     ASom    A    G        0      0        2 
   9   chr9_17398899     HCab    A    G        0      0        2 
   9   chr9_17398899     HPrz    A    G        0      0        2 
   9   chr9_17398899     ZBoe    A    G        0      0        2 
   9   chr9_17398899     ZGre    A    G        0      0        2 
   9   chr9_17398899     ZHar    A    G        0      0        2 
   9   chr9_17398899   Sample    A    G        0      0        2 
   9   chr9_17401593     AAsi    G    A        0      0        2 
   9   chr9_17401593     AKia    G    A        0      0        2 
   9   chr9_17401593     AOna    G    A        0      0        2 
   9   chr9_17401593     ASom    G    A        0      0        2 
   9   chr9_17401593     HCab    G    A        1      2        2 
   9   chr9_17401593     HPrz    G    A        1      2        2 
   9   chr9_17401593     ZBoe    G    A        0      0        2 
   9   chr9_17401593     ZGre    G    A        0      0        2 
   9   chr9_17401593     ZHar    G    A        0      0        2 
   9   chr9_17401593   Sample    G    A        0      0        2 
   9   chr9_17424957     AAsi    G    A        1      2        2 
   9   chr9_17424957     AKia    G    A        0      0        2 
   9   chr9_17424957     AOna    G    A        0      0        2 
   9   chr9_17424957     ASom    G    A      0.5      1        2 
   9   chr9_17424957     HCab    G    A        0      0        2 
   9   chr9_17424957     HPrz    G    A        0      0        2 
   9   chr9_17424957     ZBoe    G    A        0      0        2 
   9   chr9_17424957     ZGre    G    A        0      0        2 
   9   chr9_17424957     ZHar    G    A        0      0        2 
   9   chr9_17424957   Sample    G    A        1      2        2 
   9   chr9_17426679     AAsi    T    C        0      0        2 
   9   chr9_17426679     AKia    T    C        0      0        2 
   9   chr9_17426679     AOna    T    C        0      0        2 
   9   chr9_17426679     ASom    T    C        0      0        2 
   9   chr9_17426679     HCab    T    C        1      2        2 
   9   chr9_17426679     HPrz    T    C        1      2        2 
   9   chr9_17426679     ZBoe    T    C        0      0        2 
   9   chr9_17426679     ZGre    T    C        0      0        2 
   9   chr9_17426679     ZHar    T    C        0      0        2 
   9   chr9_17426679   Sample    T    C        0      0        2 
   9   chr9_17442333     AAsi    T    C        0      0        2 
   9   chr9_17442333     AKia    T    C        0      0        2 
   9   chr9_17442333     AOna    T    C        0      0        2 
   9   chr9_17442333     ASom    T    C        0      0        2 
   9   chr9_17442333     HCab    T    C      0.5      1        2 
   9   chr9_17442333     HPrz    T    C        0      0        2 
   9   chr9_17442333     ZBoe    T    C        0      0        2 
   9   chr9_17442333     ZGre    T    C        0      0        2 
   9   chr9_17442333     ZHar    T    C        0      0        2 
   9   chr9_17442333   Sample    T    C        0      0        2 
   9   chr9_17444024     AAsi    A    C        0      0        2 
   9   chr9_17444024     AKia    A    C        0      0        2 
   9   chr9_17444024     AOna    A    C        0      0        2 
   9   chr9_17444024     ASom    A    C        0      0        2 
   9   chr9_17444024     HCab    A    C        1      2        2 
   9   chr9_17444024     HPrz    A    C        1      2        2 
   9   chr9_17444024     ZBoe    A    C        0      0        2 
   9   chr9_17444024     ZGre    A    C        0      0        2 
   9   chr9_17444024     ZHar    A    C        0      0        2 
   9   chr9_17444024   Sample    A    C        0      0        2 
   9   chr9_17448354     AAsi    G    T        0      0        2 
   9   chr9_17448354     AKia    G    T        0      0        2 
   9   chr9_17448354     AOna    G    T        0      0        2 
   9   chr9_17448354     ASom    G    T        0      0        2 
   9   chr9_17448354     HCab    G    T      0.5      1        2 
   9   chr9_17448354     HPrz    G    T        0      0        2 
   9   chr9_17448354     ZBoe    G    T        0      0        2 
   9   chr9_17448354     ZGre    G    T        0      0        2 
   9   chr9_17448354     ZHar    G    T        0      0        2 
   9   chr9_17448354   Sample    G    T        0      0        2 
   9   chr9_17448532     AAsi    T    C        0      0        2 
   9   chr9_17448532     AKia    T    C        0      0        2 
   9   chr9_17448532     AOna    T    C        0      0        2 
   9   chr9_17448532     ASom    T    C        0      0        2 
   9   chr9_17448532     HCab    T    C        1      2        2 
   9   chr9_17448532     HPrz    T    C        1      2        2 
   9   chr9_17448532     ZBoe    T    C        0      0        2 
   9   chr9_17448532     ZGre    T    C        0      0        2 
   9   chr9_17448532     ZHar    T    C        0      0        2 
   9   chr9_17448532   Sample    T    C        0      0        2 
   9   chr9_17449633     AAsi    A    G        0      0        2 
   9   chr9_17449633     AKia    A    G        1      2        2 
   9   chr9_17449633     AOna    A    G        0      0        2 
   9   chr9_17449633     ASom    A    G        0      0        2 
   9   chr9_17449633     HCab    A    G        0      0        2 
   9   chr9_17449633     HPrz    A    G        0      0        2 
   9   chr9_17449633     ZBoe    A    G        0      0        2 
   9   chr9_17449633     ZGre    A    G        0      0        2 
   9   chr9_17449633     ZHar    A    G        0      0        2 
   9   chr9_17449633   Sample    A    G        0      0        2 
   9   chr9_17455555     AAsi    T    C        0      0        2 
   9   chr9_17455555     AKia    T    C        0      0        2 
   9   chr9_17455555     AOna    T    C        0      0        2 
   9   chr9_17455555     ASom    T    C        0      0        2 
   9   chr9_17455555     HCab    T    C        0      0        2 
   9   chr9_17455555     HPrz    T    C        0      0        2 
   9   chr9_17455555     ZBoe    T    C      0.5      1        2 
   9   chr9_17455555     ZGre    T    C        0      0        2 
   9   chr9_17455555     ZHar    T    C        0      0        2 
   9   chr9_17455555   Sample    T    C        0      0        2 
   9   chr9_17456742     AAsi    C    T        0      0        2 
   9   chr9_17456742     AKia    C    T        0      0        2 
   9   chr9_17456742     AOna    C    T      0.5      1        2 
   9   chr9_17456742     ASom    C    T        0      0        2 
   9   chr9_17456742     HCab    C    T        0      0        2 
   9   chr9_17456742     HPrz    C    T        0      0        2 
   9   chr9_17456742     ZBoe    C    T        0      0        2 
   9   chr9_17456742     ZGre    C    T        0      0        2 
   9   chr9_17456742     ZHar    C    T        0      0        2 
   9   chr9_17456742   Sample    C    T        0      0        2 
   9   chr9_17466110     AAsi    T    C        0      0        2 
   9   chr9_17466110     AKia    T    C        0      0        2 
   9   chr9_17466110     AOna    T    C        0      0        2 
   9   chr9_17466110     ASom    T    C        0      0        2 
   9   chr9_17466110     HCab    T    C      0.5      1        2 
   9   chr9_17466110     HPrz    T    C        0      0        2 
   9   chr9_17466110     ZBoe    T    C        0      0        2 
   9   chr9_17466110     ZGre    T    C        0      0        2 
   9   chr9_17466110     ZHar    T    C        0      0        2 
   9   chr9_17466110   Sample    T    C        0      0        2 
   9   chr9_17466522     AAsi    G    T        0      0        2 
   9   chr9_17466522     AKia    G    T        0      0        2 
   9   chr9_17466522     AOna    G    T        0      0        2 
   9   chr9_17466522     ASom    G    T        0      0        2 
   9   chr9_17466522     HCab    G    T        0      0        2 
   9   chr9_17466522     HPrz    G    T        0      0        2 
   9   chr9_17466522     ZBoe    G    T        0      0        2 
   9   chr9_17466522     ZGre    G    T        0      0        2 
   9   chr9_17466522     ZHar    G    T        1      2        2 
   9   chr9_17466522   Sample    G    T        0      0        2 
   9   chr9_17467932     AAsi    C    T        0      0        2 
   9   chr9_17467932     AKia    C    T        0      0        2 
   9   chr9_17467932     AOna    C    T        0      0        2 
   9   chr9_17467932     ASom    C    T        0      0        2 
   9   chr9_17467932     HCab    C    T        0      0        2 
   9   chr9_17467932     HPrz    C    T        0      0        2 
   9   chr9_17467932     ZBoe    C    T        0      0        2 
   9   chr9_17467932     ZGre    C    T      0.5      1        2 
   9   chr9_17467932     ZHar    C    T        0      0        2 
   9   chr9_17467932   Sample    C    T        0      0        2 
   9   chr9_17478170     AAsi    G    A      0.5      1        2 
   9   chr9_17478170     AKia    G    A        0      0        2 
   9   chr9_17478170     AOna    G    A        0      0        2 
   9   chr9_17478170     ASom    G    A        0      0        2 
   9   chr9_17478170     HCab    G    A        0      0        2 
   9   chr9_17478170     HPrz    G    A        0      0        2 
   9   chr9_17478170     ZBoe    G    A        0      0        2 
   9   chr9_17478170     ZGre    G    A        0      0        2 
   9   chr9_17478170     ZHar    G    A        0      0        2 
   9   chr9_17478170   Sample    G    A        0      0        2 
   9   chr9_17478386     AAsi    A    G      0.5      1        2 
   9   chr9_17478386     AKia    A    G        0      0        2 
   9   chr9_17478386     AOna    A    G        0      0        2 
   9   chr9_17478386     ASom    A    G        0      0        2 
   9   chr9_17478386     HCab    A    G        0      0        2 
   9   chr9_17478386     HPrz    A    G        0      0        2 
   9   chr9_17478386     ZBoe    A    G        0      0        2 
   9   chr9_17478386     ZGre    A    G        0      0        2 
   9   chr9_17478386     ZHar    A    G        0      0        2 
   9   chr9_17478386   Sample    A    G        0      0        2 
   9   chr9_17489547     AAsi    C    T        0      0        2 
   9   chr9_17489547     AKia    C    T        0      0        2 
   9   chr9_17489547     AOna    C    T        0      0        2 
   9   chr9_17489547     ASom    C    T        0      0        2 
   9   chr9_17489547     HCab    C    T        1      2        2 
   9   chr9_17489547     HPrz    C    T        1      2        2 
   9   chr9_17489547     ZBoe    C    T        0      0        2 
   9   chr9_17489547     ZGre    C    T        0      0        2 
   9   chr9_17489547     ZHar    C    T        0      0        2 
   9   chr9_17489547   Sample    C    T        0      0        2 
   9   chr9_17502279     AAsi    A    G        0      0        2 
   9   chr9_17502279     AKia    A    G        0      0        2 
   9   chr9_17502279     AOna    A    G        0      0        2 
   9   chr9_17502279     ASom    A    G        0      0        2 
   9   chr9_17502279     HCab    A    G        0      0        2 
   9   chr9_17502279     HPrz    A    G      0.5      1        2 
   9   chr9_17502279     ZBoe    A    G        0      0        2 
   9   chr9_17502279     ZGre    A    G        0      0        2 
   9   chr9_17502279     ZHar    A    G        0      0        2 
   9   chr9_17502279   Sample    A    G        0      0        2 
   9   chr9_17510555     AAsi    G    A        0      0        2 
   9   chr9_17510555     AKia    G    A        0      0        2 
   9   chr9_17510555     AOna    G    A        0      0        2 
   9   chr9_17510555     ASom    G    A        1      2        2 
   9   chr9_17510555     HCab    G    A        0      0        2 
   9   chr9_17510555     HPrz    G    A        0      0        2 
   9   chr9_17510555     ZBoe    G    A        0      0        2 
   9   chr9_17510555     ZGre    G    A        0      0        2 
   9   chr9_17510555     ZHar    G    A        0      0        2 
   9   chr9_17510555   Sample    G    A        0      0        2 
   9   chr9_17511858     AAsi    T    G        0      0        2 
   9   chr9_17511858     AKia    T    G        0      0        2 
   9   chr9_17511858     AOna    T    G        0      0        2 
   9   chr9_17511858     ASom    T    G        0      0        2 
   9   chr9_17511858     HCab    T    G        0      0        2 
   9   chr9_17511858     HPrz    T    G        0      0        2 
   9   chr9_17511858     ZBoe    T    G        0      0        2 
   9   chr9_17511858     ZGre    T    G        0      0        2 
   9   chr9_17511858     ZHar    T    G        1      2        2 
   9   chr9_17511858   Sample    T    G        0      0        2 
   9   chr9_17513329     AAsi    G    A      0.5      1        2 
   9   chr9_17513329     AKia    G    A        0      0        2 
   9   chr9_17513329     AOna    G    A        0      0        2 
   9   chr9_17513329     ASom    G    A        0      0        2 
   9   chr9_17513329     HCab    G    A        0      0        2 
   9   chr9_17513329     HPrz    G    A        0      0        2 
   9   chr9_17513329     ZBoe    G    A        0      0        2 
   9   chr9_17513329     ZGre    G    A        0      0        2 
   9   chr9_17513329     ZHar    G    A        0      0        2 
   9   chr9_17513329   Sample    G    A        0      0        2 
   9   chr9_17515178     AAsi    A    G        0      0        2 
   9   chr9_17515178     AKia    A    G        1      2        2 
   9   chr9_17515178     AOna    A    G        0      0        2 
   9   chr9_17515178     ASom    A    G        0      0        2 
   9   chr9_17515178     HCab    A    G        0      0        2 
   9   chr9_17515178     HPrz    A    G        0      0        2 
   9   chr9_17515178     ZBoe    A    G        0      0        2 
   9   chr9_17515178     ZGre    A    G        0      0        2 
   9   chr9_17515178     ZHar    A    G        0      0        2 
   9   chr9_17515178   Sample    A    G        0      0        2 
   9   chr9_17515305     AAsi    C    T        0      0        2 
   9   chr9_17515305     AKia    C    T        0      0        2 
   9   chr9_17515305     AOna    C    T        0      0        2 
   9   chr9_17515305     ASom    C    T        0      0        2 
   9   chr9_17515305     HCab    C    T        0      0        2 
   9   chr9_17515305     HPrz    C    T        0      0        2 
   9   chr9_17515305     ZBoe    C    T        0      0        2 
   9   chr9_17515305     ZGre    C    T        0      0        2 
   9   chr9_17515305     ZHar    C    T        1      2        2 
   9   chr9_17515305   Sample    C    T        0      0        2 
   9   chr9_17516621     AAsi    T    C        0      0        2 
   9   chr9_17516621     AKia    T    C        0      0        2 
   9   chr9_17516621     AOna    T    C        0      0        2 
   9   chr9_17516621     ASom    T    C        0      0        2 
   9   chr9_17516621     HCab    T    C        0      0        2 
   9   chr9_17516621     HPrz    T    C        0      0        2 
   9   chr9_17516621     ZBoe    T    C        0      0        2 
   9   chr9_17516621     ZGre    T    C        0      0        2 
   9   chr9_17516621     ZHar    T    C      0.5      1        2 
   9   chr9_17516621   Sample    T    C        0      0        2 
   9   chr9_17528995     AAsi    C    G        0      0        2 
   9   chr9_17528995     AKia    C    G        0      0        2 
   9   chr9_17528995     AOna    C    G        0      0        2 
   9   chr9_17528995     ASom    C    G        0      0        2 
   9   chr9_17528995     HCab    C    G        0      0        2 
   9   chr9_17528995     HPrz    C    G        0      0        2 
   9   chr9_17528995     ZBoe    C    G        0      0        2 
   9   chr9_17528995     ZGre    C    G        0      0        2 
   9   chr9_17528995     ZHar    C    G        1      2        2 
   9   chr9_17528995   Sample    C    G        0      0        2 
   9   chr9_17531695     AAsi    T    C        0      0        2 
   9   chr9_17531695     AKia    T    C        0      0        2 
   9   chr9_17531695     AOna    T    C        0      0        2 
   9   chr9_17531695     ASom    T    C        0      0        2 
   9   chr9_17531695     HCab    T    C        0      0        2 
   9   chr9_17531695     HPrz    T    C        0      0        2 
   9   chr9_17531695     ZBoe    T    C        0      0        2 
   9   chr9_17531695     ZGre    T    C        0      0        2 
   9   chr9_17531695     ZHar    T    C      0.5      1        2 
   9   chr9_17531695   Sample    T    C        0      0        2 
   9   chr9_17531736     AAsi    A    G        0      0        2 
   9   chr9_17531736     AKia    A    G        0      0        2 
   9   chr9_17531736     AOna    A    G        0      0        2 
   9   chr9_17531736     ASom    A    G        0      0        2 
   9   chr9_17531736     HCab    A    G      0.5      1        2 
   9   chr9_17531736     HPrz    A    G      0.5      1        2 
   9   chr9_17531736     ZBoe    A    G        0      0        2 
   9   chr9_17531736     ZGre    A    G        0      0        2 
   9   chr9_17531736     ZHar    A    G        0      0        2 
   9   chr9_17531736   Sample    A    G        0      0        2 
   9   chr9_17532066     AAsi    A    G        0      0        2 
   9   chr9_17532066     AKia    A    G        0      0        2 
   9   chr9_17532066     AOna    A    G        0      0        2 
   9   chr9_17532066     ASom    A    G        0      0        2 
   9   chr9_17532066     HCab    A    G        1      2        2 
   9   chr9_17532066     HPrz    A    G        1      2        2 
   9   chr9_17532066     ZBoe    A    G        0      0        2 
   9   chr9_17532066     ZGre    A    G        0      0        2 
   9   chr9_17532066     ZHar    A    G        0      0        2 
   9   chr9_17532066   Sample    A    G        0      0        2 
   9   chr9_17538374     AAsi    G    T        0      0        2 
   9   chr9_17538374     AKia    G    T        0      0        2 
   9   chr9_17538374     AOna    G    T        0      0        2 
   9   chr9_17538374     ASom    G    T        0      0        2 
   9   chr9_17538374     HCab    G    T        0      0        2 
   9   chr9_17538374     HPrz    G    T        0      0        2 
   9   chr9_17538374     ZBoe    G    T        0      0        2 
   9   chr9_17538374     ZGre    G    T        0      0        2 
   9   chr9_17538374     ZHar    G    T        1      2        2 
   9   chr9_17538374   Sample    G    T        0      0        2 
   9   chr9_17540499     AAsi    T    C        0      0        2 
   9   chr9_17540499     AKia    T    C        1      2        2 
   9   chr9_17540499     AOna    T    C        0      0        2 
   9   chr9_17540499     ASom    T    C        0      0        2 
   9   chr9_17540499     HCab    T    C        0      0        2 
   9   chr9_17540499     HPrz    T    C        0      0        2 
   9   chr9_17540499     ZBoe    T    C        0      0        2 
   9   chr9_17540499     ZGre    T    C        0      0        2 
   9   chr9_17540499     ZHar    T    C        0      0        2 
   9   chr9_17540499   Sample    T    C        0      0        2 
   9   chr9_17540689     AAsi    C    T        0      0        2 
   9   chr9_17540689     AKia    C    T        0      0        2 
   9   chr9_17540689     AOna    C    T        0      0        2 
   9   chr9_17540689     ASom    C    T        0      0        2 
   9   chr9_17540689     HCab    C    T        0      0        2 
   9   chr9_17540689     HPrz    C    T        0      0        2 
   9   chr9_17540689     ZBoe    C    T      0.5      1        2 
   9   chr9_17540689     ZGre    C    T        0      0        2 
   9   chr9_17540689     ZHar    C    T        0      0        2 
   9   chr9_17540689   Sample    C    T        0      0        2 
   9   chr9_17550857     AAsi    A    G        0      0        2 
   9   chr9_17550857     AKia    A    G        0      0        2 
   9   chr9_17550857     AOna    A    G        0      0        2 
   9   chr9_17550857     ASom    A    G        0      0        2 
   9   chr9_17550857     HCab    A    G        0      0        2 
   9   chr9_17550857     HPrz    A    G        0      0        2 
   9   chr9_17550857     ZBoe    A    G      0.5      1        2 
   9   chr9_17550857     ZGre    A    G        0      0        2 
   9   chr9_17550857     ZHar    A    G        0      0        2 
   9   chr9_17550857   Sample    A    G        0      0        2 
   9   chr9_17554489     AAsi    T    G        0      0        2 
   9   chr9_17554489     AKia    T    G        0      0        2 
   9   chr9_17554489     AOna    T    G      0.5      1        2 
   9   chr9_17554489     ASom    T    G        0      0        2 
   9   chr9_17554489     HCab    T    G        0      0        2 
   9   chr9_17554489     HPrz    T    G        0      0        2 
   9   chr9_17554489     ZBoe    T    G        0      0        2 
   9   chr9_17554489     ZGre    T    G        0      0        2 
   9   chr9_17554489     ZHar    T    G        0      0        2 
   9   chr9_17554489   Sample    T    G        0      0        2 
   9   chr9_17555873     AAsi    T    C        0      0        2 
   9   chr9_17555873     AKia    T    C        0      0        2 
   9   chr9_17555873     AOna    T    C        0      0        2 
   9   chr9_17555873     ASom    T    C        0      0        2 
   9   chr9_17555873     HCab    T    C        0      0        2 
   9   chr9_17555873     HPrz    T    C        0      0        2 
   9   chr9_17555873     ZBoe    T    C        0      0        2 
   9   chr9_17555873     ZGre    T    C      0.5      1        2 
   9   chr9_17555873     ZHar    T    C        0      0        2 
   9   chr9_17555873   Sample    T    C        0      0        2 
   9   chr9_17557601     AAsi    T    A        1      2        2 
   9   chr9_17557601     AKia    T    A        0      0        2 
   9   chr9_17557601     AOna    T    A        0      0        2 
   9   chr9_17557601     ASom    T    A        0      0        2 
   9   chr9_17557601     HCab    T    A        0      0        2 
   9   chr9_17557601     HPrz    T    A        0      0        2 
   9   chr9_17557601     ZBoe    T    A        0      0        2 
   9   chr9_17557601     ZGre    T    A        0      0        2 
   9   chr9_17557601     ZHar    T    A        0      0        2 
   9   chr9_17557601   Sample    T    A        1      2        2 
   9   chr9_17565294     AAsi    T    C        0      0        2 
   9   chr9_17565294     AKia    T    C        0      0        2 
   9   chr9_17565294     AOna    T    C      0.5      1        2 
   9   chr9_17565294     ASom    T    C        0      0        2 
   9   chr9_17565294     HCab    T    C        0      0        2 
   9   chr9_17565294     HPrz    T    C        0      0        2 
   9   chr9_17565294     ZBoe    T    C        0      0        2 
   9   chr9_17565294     ZGre    T    C        0      0        2 
   9   chr9_17565294     ZHar    T    C        0      0        2 
   9   chr9_17565294   Sample    T    C        0      0        2 
   9   chr9_17568032     AAsi    T    G      0.5      1        2 
   9   chr9_17568032     AKia    T    G        0      0        2 
   9   chr9_17568032     AOna    T    G        0      0        2 
   9   chr9_17568032     ASom    T    G      0.5      1        2 
   9   chr9_17568032     HCab    T    G        0      0        2 
   9   chr9_17568032     HPrz    T    G        0      0        2 
   9   chr9_17568032     ZBoe    T    G        0      0        2 
   9   chr9_17568032     ZGre    T    G        0      0        2 
   9   chr9_17568032     ZHar    T    G        0      0        2 
   9   chr9_17568032   Sample    T    G        0      0        2 
   9   chr9_17569138     AAsi    A    G        0      0        2 
   9   chr9_17569138     AKia    A    G        0      0        2 
   9   chr9_17569138     AOna    A    G        0      0        2 
   9   chr9_17569138     ASom    A    G        0      0        2 
   9   chr9_17569138     HCab    A    G        1      2        2 
   9   chr9_17569138     HPrz    A    G        1      2        2 
   9   chr9_17569138     ZBoe    A    G        0      0        2 
   9   chr9_17569138     ZGre    A    G        0      0        2 
   9   chr9_17569138     ZHar    A    G        0      0        2 
   9   chr9_17569138   Sample    A    G        0      0        2 
   9   chr9_17574192     AAsi    G    T        0      0        2 
   9   chr9_17574192     AKia    G    T        0      0        2 
   9   chr9_17574192     AOna    G    T        0      0        2 
   9   chr9_17574192     ASom    G    T        0      0        2 
   9   chr9_17574192     HCab    G    T        0      0        2 
   9   chr9_17574192     HPrz    G    T        0      0        2 
   9   chr9_17574192     ZBoe    G    T        0      0        2 
   9   chr9_17574192     ZGre    G    T        0      0        2 
   9   chr9_17574192     ZHar    G    T      0.5      1        2 
   9   chr9_17574192   Sample    G    T        0      0        2 
   9   chr9_17574789     AAsi    G    A        0      0        2 
   9   chr9_17574789     AKia    G    A        0      0        2 
   9   chr9_17574789     AOna    G    A      0.5      1        2 
   9   chr9_17574789     ASom    G    A        0      0        2 
   9   chr9_17574789     HCab    G    A        0      0        2 
   9   chr9_17574789     HPrz    G    A        0      0        2 
   9   chr9_17574789     ZBoe    G    A        0      0        2 
   9   chr9_17574789     ZGre    G    A        0      0        2 
   9   chr9_17574789     ZHar    G    A        0      0        2 
   9   chr9_17574789   Sample    G    A        0      0        2 
   9   chr9_17577281     AAsi    T    C        0      0        2 
   9   chr9_17577281     AKia    T    C        0      0        2 
   9   chr9_17577281     AOna    T    C        0      0        2 
   9   chr9_17577281     ASom    T    C        0      0        2 
   9   chr9_17577281     HCab    T    C        1      2        2 
   9   chr9_17577281     HPrz    T    C        1      2        2 
   9   chr9_17577281     ZBoe    T    C        0      0        2 
   9   chr9_17577281     ZGre    T    C        0      0        2 
   9   chr9_17577281     ZHar    T    C        0      0        2 
   9   chr9_17577281   Sample    T    C        0      0        2 
   9   chr9_17577348     AAsi    G    A        0      0        2 
   9   chr9_17577348     AKia    G    A        0      0        2 
   9   chr9_17577348     AOna    G    A        0      0        2 
   9   chr9_17577348     ASom    G    A        0      0        2 
   9   chr9_17577348     HCab    G    A        0      0        2 
   9   chr9_17577348     HPrz    G    A        0      0        2 
   9   chr9_17577348     ZBoe    G    A      0.5      1        2 
   9   chr9_17577348     ZGre    G    A        0      0        2 
   9   chr9_17577348     ZHar    G    A        0      0        2 
   9   chr9_17577348   Sample    G    A        0      0        2 
   9   chr9_17579400     AAsi    G    A        0      0        2 
   9   chr9_17579400     AKia    G    A        0      0        2 
   9   chr9_17579400     AOna    G    A        0      0        2 
   9   chr9_17579400     ASom    G    A        0      0        2 
   9   chr9_17579400     HCab    G    A        0      0        2 
   9   chr9_17579400     HPrz    G    A        0      0        2 
   9   chr9_17579400     ZBoe    G    A      0.5      1        2 
   9   chr9_17579400     ZGre    G    A        0      0        2 
   9   chr9_17579400     ZHar    G    A        0      0        2 
   9   chr9_17579400   Sample    G    A        0      0        2 
   9   chr9_17579682     AAsi    A    G        0      0        2 
   9   chr9_17579682     AKia    A    G        0      0        2 
   9   chr9_17579682     AOna    A    G        0      0        2 
   9   chr9_17579682     ASom    A    G      0.5      1        2 
   9   chr9_17579682     HCab    A    G        0      0        2 
   9   chr9_17579682     HPrz    A    G        0      0        2 
   9   chr9_17579682     ZBoe    A    G        0      0        2 
   9   chr9_17579682     ZGre    A    G        0      0        2 
   9   chr9_17579682     ZHar    A    G        0      0        2 
   9   chr9_17579682   Sample    A    G        0      0        2 
   9   chr9_17585081     AAsi    T    C        0      0        2 
   9   chr9_17585081     AKia    T    C        0      0        2 
   9   chr9_17585081     AOna    T    C        0      0        2 
   9   chr9_17585081     ASom    T    C        0      0        2 
   9   chr9_17585081     HCab    T    C        0      0        2 
   9   chr9_17585081     HPrz    T    C        0      0        2 
   9   chr9_17585081     ZBoe    T    C        0      0        2 
   9   chr9_17585081     ZGre    T    C        0      0        2 
   9   chr9_17585081     ZHar    T    C      0.5      1        2 
   9   chr9_17585081   Sample    T    C        0      0        2 
   9   chr9_17589979     AAsi    A    G        0      0        2 
   9   chr9_17589979     AKia    A    G        0      0        2 
   9   chr9_17589979     AOna    A    G        0      0        2 
   9   chr9_17589979     ASom    A    G      0.5      1        2 
   9   chr9_17589979     HCab    A    G        0      0        2 
   9   chr9_17589979     HPrz    A    G        0      0        2 
   9   chr9_17589979     ZBoe    A    G        0      0        2 
   9   chr9_17589979     ZGre    A    G        0      0        2 
   9   chr9_17589979     ZHar    A    G        0      0        2 
   9   chr9_17589979   Sample    A    G        0      0        2 
   9   chr9_17591500     AAsi    T    C        0      0        2 
   9   chr9_17591500     AKia    T    C        0      0        2 
   9   chr9_17591500     AOna    T    C      0.5      1        2 
   9   chr9_17591500     ASom    T    C        0      0        2 
   9   chr9_17591500     HCab    T    C        0      0        2 
   9   chr9_17591500     HPrz    T    C        0      0        2 
   9   chr9_17591500     ZBoe    T    C        0      0        2 
   9   chr9_17591500     ZGre    T    C        0      0        2 
   9   chr9_17591500     ZHar    T    C        0      0        2 
   9   chr9_17591500   Sample    T    C        0      0        2 
   9   chr9_17593297     AAsi    A    G        0      0        2 
   9   chr9_17593297     AKia    A    G        0      0        2 
   9   chr9_17593297     AOna    A    G        0      0        2 
   9   chr9_17593297     ASom    A    G        0      0        2 
   9   chr9_17593297     HCab    A    G        1      2        2 
   9   chr9_17593297     HPrz    A    G        1      2        2 
   9   chr9_17593297     ZBoe    A    G        0      0        2 
   9   chr9_17593297     ZGre    A    G        0      0        2 
   9   chr9_17593297     ZHar    A    G        0      0        2 
   9   chr9_17593297   Sample    A    G        0      0        2 
   9   chr9_17595332     AAsi    C    G        0      0        2 
   9   chr9_17595332     AKia    C    G        0      0        2 
   9   chr9_17595332     AOna    C    G        0      0        2 
   9   chr9_17595332     ASom    C    G        0      0        2 
   9   chr9_17595332     HCab    C    G        0      0        2 
   9   chr9_17595332     HPrz    C    G        0      0        2 
   9   chr9_17595332     ZBoe    C    G      0.5      1        2 
   9   chr9_17595332     ZGre    C    G        0      0        2 
   9   chr9_17595332     ZHar    C    G        0      0        2 
   9   chr9_17595332   Sample    C    G        0      0        2 
   9   chr9_17595407     AAsi    T    C        0      0        2 
   9   chr9_17595407     AKia    T    C        0      0        2 
   9   chr9_17595407     AOna    T    C        0      0        2 
   9   chr9_17595407     ASom    T    C        0      0        2 
   9   chr9_17595407     HCab    T    C      0.5      1        2 
   9   chr9_17595407     HPrz    T    C        1      2        2 
   9   chr9_17595407     ZBoe    T    C        0      0        2 
   9   chr9_17595407     ZGre    T    C        0      0        2 
   9   chr9_17595407     ZHar    T    C        0      0        2 
   9   chr9_17595407   Sample    T    C        0      0        2 
   9   chr9_17597699     AAsi    A    G        0      0        2 
   9   chr9_17597699     AKia    A    G        0      0        2 
   9   chr9_17597699     AOna    A    G        0      0        2 
   9   chr9_17597699     ASom    A    G        0      0        2 
   9   chr9_17597699     HCab    A    G        1      2        2 
   9   chr9_17597699     HPrz    A    G        1      2        2 
   9   chr9_17597699     ZBoe    A    G        0      0        2 
   9   chr9_17597699     ZGre    A    G        0      0        2 
   9   chr9_17597699     ZHar    A    G        0      0        2 
   9   chr9_17597699   Sample    A    G        0      0        2 
   9   chr9_17602738     AAsi    C    T        0      0        2 
   9   chr9_17602738     AKia    C    T        0      0        2 
   9   chr9_17602738     AOna    C    T      0.5      1        2 
   9   chr9_17602738     ASom    C    T        0      0        2 
   9   chr9_17602738     HCab    C    T        0      0        2 
   9   chr9_17602738     HPrz    C    T        0      0        2 
   9   chr9_17602738     ZBoe    C    T        0      0        2 
   9   chr9_17602738     ZGre    C    T        0      0        2 
   9   chr9_17602738     ZHar    C    T        0      0        2 
   9   chr9_17602738   Sample    C    T        0      0        2 
   9   chr9_17604730     AAsi    A    T        0      0        2 
   9   chr9_17604730     AKia    A    T        0      0        2 
   9   chr9_17604730     AOna    A    T        0      0        2 
   9   chr9_17604730     ASom    A    T      0.5      1        2 
   9   chr9_17604730     HCab    A    T        0      0        2 
   9   chr9_17604730     HPrz    A    T        0      0        2 
   9   chr9_17604730     ZBoe    A    T        0      0        2 
   9   chr9_17604730     ZGre    A    T        0      0        2 
   9   chr9_17604730     ZHar    A    T        0      0        2 
   9   chr9_17604730   Sample    A    T        0      0        2 
   9   chr9_17608561     AAsi    A    G        0      0        2 
   9   chr9_17608561     AKia    A    G        0      0        2 
   9   chr9_17608561     AOna    A    G        0      0        2 
   9   chr9_17608561     ASom    A    G        0      0        2 
   9   chr9_17608561     HCab    A    G        0      0        2 
   9   chr9_17608561     HPrz    A    G        0      0        2 
   9   chr9_17608561     ZBoe    A    G        0      0        2 
   9   chr9_17608561     ZGre    A    G        1      2        2 
   9   chr9_17608561     ZHar    A    G        0      0        2 
   9   chr9_17608561   Sample    A    G        0      0        2 
   9   chr9_17608845     AAsi    G    A        0      0        2 
   9   chr9_17608845     AKia    G    A        0      0        2 
   9   chr9_17608845     AOna    G    A        0      0        2 
   9   chr9_17608845     ASom    G    A        0      0        2 
   9   chr9_17608845     HCab    G    A        1      2        2 
   9   chr9_17608845     HPrz    G    A        1      2        2 
   9   chr9_17608845     ZBoe    G    A        0      0        2 
   9   chr9_17608845     ZGre    G    A        0      0        2 
   9   chr9_17608845     ZHar    G    A        0      0        2 
   9   chr9_17608845   Sample    G    A        0      0        2 
   9   chr9_17610472     AAsi    G    A        0      0        2 
   9   chr9_17610472     AKia    G    A      0.5      1        2 
   9   chr9_17610472     AOna    G    A        0      0        2 
   9   chr9_17610472     ASom    G    A        0      0        2 
   9   chr9_17610472     HCab    G    A        0      0        2 
   9   chr9_17610472     HPrz    G    A        0      0        2 
   9   chr9_17610472     ZBoe    G    A        0      0        2 
   9   chr9_17610472     ZGre    G    A        0      0        2 
   9   chr9_17610472     ZHar    G    A        0      0        2 
   9   chr9_17610472   Sample    G    A        0      0        2 
   9   chr9_17615787     AAsi    G    C        0      0        2 
   9   chr9_17615787     AKia    G    C        0      0        2 
   9   chr9_17615787     AOna    G    C        0      0        2 
   9   chr9_17615787     ASom    G    C        0      0        2 
   9   chr9_17615787     HCab    G    C        0      0        2 
   9   chr9_17615787     HPrz    G    C        0      0        2 
   9   chr9_17615787     ZBoe    G    C      0.5      1        2 
   9   chr9_17615787     ZGre    G    C        0      0        2 
   9   chr9_17615787     ZHar    G    C        0      0        2 
   9   chr9_17615787   Sample    G    C        0      0        2 
   9   chr9_17615968     AAsi    T    C        0      0        2 
   9   chr9_17615968     AKia    T    C        0      0        2 
   9   chr9_17615968     AOna    T    C      0.5      1        2 
   9   chr9_17615968     ASom    T    C        0      0        2 
   9   chr9_17615968     HCab    T    C        0      0        2 
   9   chr9_17615968     HPrz    T    C        0      0        2 
   9   chr9_17615968     ZBoe    T    C        0      0        2 
   9   chr9_17615968     ZGre    T    C        0      0        2 
   9   chr9_17615968     ZHar    T    C        0      0        2 
   9   chr9_17615968   Sample    T    C        0      0        2 
   9   chr9_17617355     AAsi    G    A        1      2        2 
   9   chr9_17617355     AKia    G    A      0.5      1        2 
   9   chr9_17617355     AOna    G    A        0      0        2 
   9   chr9_17617355     ASom    G    A        1      2        2 
   9   chr9_17617355     HCab    G    A        0      0        2 
   9   chr9_17617355     HPrz    G    A        0      0        2 
   9   chr9_17617355     ZBoe    G    A        0      0        2 
   9   chr9_17617355     ZGre    G    A        0      0        2 
   9   chr9_17617355     ZHar    G    A        0      0        2 
   9   chr9_17617355   Sample    G    A        1      2        2 
   9   chr9_17617521     AAsi    G    A        0      0        2 
   9   chr9_17617521     AKia    G    A        0      0        2 
   9   chr9_17617521     AOna    G    A        0      0        2 
   9   chr9_17617521     ASom    G    A        0      0        2 
   9   chr9_17617521     HCab    G    A        1      2        2 
   9   chr9_17617521     HPrz    G    A        1      2        2 
   9   chr9_17617521     ZBoe    G    A        0      0        2 
   9   chr9_17617521     ZGre    G    A        0      0        2 
   9   chr9_17617521     ZHar    G    A        0      0        2 
   9   chr9_17617521   Sample    G    A        0      0        2 
   9   chr9_17620231     AAsi    C    T        0      0        2 
   9   chr9_17620231     AKia    C    T        0      0        2 
   9   chr9_17620231     AOna    C    T        0      0        2 
   9   chr9_17620231     ASom    C    T        1      2        2 
   9   chr9_17620231     HCab    C    T        1      2        2 
   9   chr9_17620231     HPrz    C    T        1      2        2 
   9   chr9_17620231     ZBoe    C    T        0      0        2 
   9   chr9_17620231     ZGre    C    T        0      0        2 
   9   chr9_17620231     ZHar    C    T        0      0        2 
   9   chr9_17620231   Sample    C    T        0      0        2 
   9   chr9_17626511     AAsi    A    C        0      0        2 
   9   chr9_17626511     AKia    A    C        0      0        2 
   9   chr9_17626511     AOna    A    C        0      0        2 
   9   chr9_17626511     ASom    A    C        0      0        2 
   9   chr9_17626511     HCab    A    C      0.5      1        2 
   9   chr9_17626511     HPrz    A    C        0      0        2 
   9   chr9_17626511     ZBoe    A    C        0      0        2 
   9   chr9_17626511     ZGre    A    C        0      0        2 
   9   chr9_17626511     ZHar    A    C        0      0        2 
   9   chr9_17626511   Sample    A    C        0      0        2 
   9   chr9_17629710     AAsi    T    A        0      0        2 
   9   chr9_17629710     AKia    T    A      0.5      1        2 
   9   chr9_17629710     AOna    T    A        0      0        2 
   9   chr9_17629710     ASom    T    A        0      0        2 
   9   chr9_17629710     HCab    T    A        0      0        2 
   9   chr9_17629710     HPrz    T    A        0      0        2 
   9   chr9_17629710     ZBoe    T    A        0      0        2 
   9   chr9_17629710     ZGre    T    A        0      0        2 
   9   chr9_17629710     ZHar    T    A        0      0        2 
   9   chr9_17629710   Sample    T    A        0      0        2 
   9   chr9_17631615     AAsi    T    G        0      0        2 
   9   chr9_17631615     AKia    T    G        1      2        2 
   9   chr9_17631615     AOna    T    G        0      0        2 
   9   chr9_17631615     ASom    T    G        0      0        2 
   9   chr9_17631615     HCab    T    G        0      0        2 
   9   chr9_17631615     HPrz    T    G        0      0        2 
   9   chr9_17631615     ZBoe    T    G        0      0        2 
   9   chr9_17631615     ZGre    T    G        0      0        2 
   9   chr9_17631615     ZHar    T    G        0      0        2 
   9   chr9_17631615   Sample    T    G        0      0        2 
   9   chr9_17641023     AAsi    A    G        0      0        2 
   9   chr9_17641023     AKia    A    G        0      0        2 
   9   chr9_17641023     AOna    A    G        0      0        2 
   9   chr9_17641023     ASom    A    G        0      0        2 
   9   chr9_17641023     HCab    A    G        1      2        2 
   9   chr9_17641023     HPrz    A    G        1      2        2 
   9   chr9_17641023     ZBoe    A    G        0      0        2 
   9   chr9_17641023     ZGre    A    G        0      0        2 
   9   chr9_17641023     ZHar    A    G        0      0        2 
   9   chr9_17641023   Sample    A    G        0      0        2 
   9   chr9_17641802     AAsi    A    G        0      0        2 
   9   chr9_17641802     AKia    A    G        0      0        2 
   9   chr9_17641802     AOna    A    G        0      0        2 
   9   chr9_17641802     ASom    A    G        0      0        2 
   9   chr9_17641802     HCab    A    G        1      2        2 
   9   chr9_17641802     HPrz    A    G        1      2        2 
   9   chr9_17641802     ZBoe    A    G        0      0        2 
   9   chr9_17641802     ZGre    A    G        0      0        2 
   9   chr9_17641802     ZHar    A    G        0      0        2 
   9   chr9_17641802   Sample    A    G        0      0        2 
   9   chr9_17642191     AAsi    T    C        0      0        2 
   9   chr9_17642191     AKia    T    C        0      0        2 
   9   chr9_17642191     AOna    T    C        0      0        2 
   9   chr9_17642191     ASom    T    C        0      0        2 
   9   chr9_17642191     HCab    T    C        1      2        2 
   9   chr9_17642191     HPrz    T    C        1      2        2 
   9   chr9_17642191     ZBoe    T    C        0      0        2 
   9   chr9_17642191     ZGre    T    C        0      0        2 
   9   chr9_17642191     ZHar    T    C        0      0        2 
   9   chr9_17642191   Sample    T    C        0      0        2 
   9   chr9_17647817     AAsi    A    G        0      0        2 
   9   chr9_17647817     AKia    A    G        0      0        2 
   9   chr9_17647817     AOna    A    G        0      0        2 
   9   chr9_17647817     ASom    A    G        0      0        2 
   9   chr9_17647817     HCab    A    G        1      2        2 
   9   chr9_17647817     HPrz    A    G        1      2        2 
   9   chr9_17647817     ZBoe    A    G        0      0        2 
   9   chr9_17647817     ZGre    A    G        0      0        2 
   9   chr9_17647817     ZHar    A    G        0      0        2 
   9   chr9_17647817   Sample    A    G        0      0        2 
   9   chr9_17648821     AAsi    A    G        0      0        2 
   9   chr9_17648821     AKia    A    G        0      0        2 
   9   chr9_17648821     AOna    A    G        0      0        2 
   9   chr9_17648821     ASom    A    G        0      0        2 
   9   chr9_17648821     HCab    A    G        0      0        2 
   9   chr9_17648821     HPrz    A    G        0      0        2 
   9   chr9_17648821     ZBoe    A    G      0.5      1        2 
   9   chr9_17648821     ZGre    A    G        0      0        2 
   9   chr9_17648821     ZHar    A    G        0      0        2 
   9   chr9_17648821   Sample    A    G        0      0        2 
   9   chr9_17652031     AAsi    C    G        0      0        2 
   9   chr9_17652031     AKia    C    G        0      0        2 
   9   chr9_17652031     AOna    C    G      0.5      1        2 
   9   chr9_17652031     ASom    C    G        0      0        2 
   9   chr9_17652031     HCab    C    G        0      0        2 
   9   chr9_17652031     HPrz    C    G        0      0        2 
   9   chr9_17652031     ZBoe    C    G        0      0        2 
   9   chr9_17652031     ZGre    C    G        0      0        2 
   9   chr9_17652031     ZHar    C    G        0      0        2 
   9   chr9_17652031   Sample    C    G        0      0        2 
   9   chr9_17660369     AAsi    A    G        0      0        2 
   9   chr9_17660369     AKia    A    G        0      0        2 
   9   chr9_17660369     AOna    A    G        0      0        2 
   9   chr9_17660369     ASom    A    G        0      0        2 
   9   chr9_17660369     HCab    A    G        0      0        2 
   9   chr9_17660369     HPrz    A    G        0      0        2 
   9   chr9_17660369     ZBoe    A    G        0      0        2 
   9   chr9_17660369     ZGre    A    G        1      2        2 
   9   chr9_17660369     ZHar    A    G        0      0        2 
   9   chr9_17660369   Sample    A    G        0      0        2 
   9   chr9_17672344     AAsi    T    C        0      0        2 
   9   chr9_17672344     AKia    T    C        0      0        2 
   9   chr9_17672344     AOna    T    C        0      0        2 
   9   chr9_17672344     ASom    T    C        0      0        2 
   9   chr9_17672344     HCab    T    C        1      2        2 
   9   chr9_17672344     HPrz    T    C        1      2        2 
   9   chr9_17672344     ZBoe    T    C        0      0        2 
   9   chr9_17672344     ZGre    T    C        0      0        2 
   9   chr9_17672344     ZHar    T    C        0      0        2 
   9   chr9_17672344   Sample    T    C        0      0        2 
   9   chr9_17673760     AAsi    G    A        1      2        2 
   9   chr9_17673760     AKia    G    A        0      0        2 
   9   chr9_17673760     AOna    G    A        0      0        2 
   9   chr9_17673760     ASom    G    A        1      2        2 
   9   chr9_17673760     HCab    G    A        0      0        2 
   9   chr9_17673760     HPrz    G    A        0      0        2 
   9   chr9_17673760     ZBoe    G    A        0      0        2 
   9   chr9_17673760     ZGre    G    A        0      0        2 
   9   chr9_17673760     ZHar    G    A        0      0        2 
   9   chr9_17673760   Sample    G    A        1      2        2 
   9   chr9_17676299     AAsi    G    C        0      0        2 
   9   chr9_17676299     AKia    G    C        0      0        2 
   9   chr9_17676299     AOna    G    C        0      0        2 
   9   chr9_17676299     ASom    G    C        0      0        2 
   9   chr9_17676299     HCab    G    C        0      0        2 
   9   chr9_17676299     HPrz    G    C        0      0        2 
   9   chr9_17676299     ZBoe    G    C      0.5      1        2 
   9   chr9_17676299     ZGre    G    C        0      0        2 
   9   chr9_17676299     ZHar    G    C        0      0        2 
   9   chr9_17676299   Sample    G    C        0      0        2 
   9   chr9_17676678     AAsi    A    G        0      0        2 
   9   chr9_17676678     AKia    A    G        0      0        2 
   9   chr9_17676678     AOna    A    G        0      0        2 
   9   chr9_17676678     ASom    A    G        0      0        2 
   9   chr9_17676678     HCab    A    G        0      0        2 
   9   chr9_17676678     HPrz    A    G        0      0        2 
   9   chr9_17676678     ZBoe    A    G        0      0        2 
   9   chr9_17676678     ZGre    A    G        0      0        2 
   9   chr9_17676678     ZHar    A    G      0.5      1        2 
   9   chr9_17676678   Sample    A    G        0      0        2 
   9   chr9_17681402     AAsi    C    A        0      0        2 
   9   chr9_17681402     AKia    C    A        0      0        2 
   9   chr9_17681402     AOna    C    A        0      0        2 
   9   chr9_17681402     ASom    C    A        0      0        2 
   9   chr9_17681402     HCab    C    A        1      2        2 
   9   chr9_17681402     HPrz    C    A        1      2        2 
   9   chr9_17681402     ZBoe    C    A        0      0        2 
   9   chr9_17681402     ZGre    C    A        0      0        2 
   9   chr9_17681402     ZHar    C    A        0      0        2 
   9   chr9_17681402   Sample    C    A        0      0        2 
   9   chr9_17682637     AAsi    C    T        0      0        2 
   9   chr9_17682637     AKia    C    T        0      0        2 
   9   chr9_17682637     AOna    C    T        0      0        2 
   9   chr9_17682637     ASom    C    T        0      0        2 
   9   chr9_17682637     HCab    C    T        1      2        2 
   9   chr9_17682637     HPrz    C    T        1      2        2 
   9   chr9_17682637     ZBoe    C    T        0      0        2 
   9   chr9_17682637     ZGre    C    T        0      0        2 
   9   chr9_17682637     ZHar    C    T        0      0        2 
   9   chr9_17682637   Sample    C    T        0      0        2 
   9   chr9_17687420     AAsi    T    C        0      0        2 
   9   chr9_17687420     AKia    T    C        0      0        2 
   9   chr9_17687420     AOna    T    C        0      0        2 
   9   chr9_17687420     ASom    T    C        0      0        2 
   9   chr9_17687420     HCab    T    C        1      2        2 
   9   chr9_17687420     HPrz    T    C        1      2        2 
   9   chr9_17687420     ZBoe    T    C        0      0        2 
   9   chr9_17687420     ZGre    T    C        0      0        2 
   9   chr9_17687420     ZHar    T    C      0.5      1        2 
   9   chr9_17687420   Sample    T    C        0      0        2 
   9   chr9_17687718     AAsi    T    C        0      0        2 
   9   chr9_17687718     AKia    T    C        0      0        2 
   9   chr9_17687718     AOna    T    C        0      0        2 
   9   chr9_17687718     ASom    T    C        0      0        2 
   9   chr9_17687718     HCab    T    C        1      2        2 
   9   chr9_17687718     HPrz    T    C        1      2        2 
   9   chr9_17687718     ZBoe    T    C        0      0        2 
   9   chr9_17687718     ZGre    T    C        0      0        2 
   9   chr9_17687718     ZHar    T    C        0      0        2 
   9   chr9_17687718   Sample    T    C        0      0        2 
   9   chr9_17694014     AAsi    T    C        0      0        2 
   9   chr9_17694014     AKia    T    C        0      0        2 
   9   chr9_17694014     AOna    T    C        0      0        2 
   9   chr9_17694014     ASom    T    C        0      0        2 
   9   chr9_17694014     HCab    T    C        1      2        2 
   9   chr9_17694014     HPrz    T    C        1      2        2 
   9   chr9_17694014     ZBoe    T    C        0      0        2 
   9   chr9_17694014     ZGre    T    C        0      0        2 
   9   chr9_17694014     ZHar    T    C        0      0        2 
   9   chr9_17694014   Sample    T    C        0      0        2 
   9   chr9_17699934     AAsi    C    G        0      0        2 
   9   chr9_17699934     AKia    C    G        0      0        2 
   9   chr9_17699934     AOna    C    G        0      0        2 
   9   chr9_17699934     ASom    C    G        0      0        2 
   9   chr9_17699934     HCab    C    G        0      0        2 
   9   chr9_17699934     HPrz    C    G        0      0        2 
   9   chr9_17699934     ZBoe    C    G        0      0        2 
   9   chr9_17699934     ZGre    C    G        0      0        2 
   9   chr9_17699934     ZHar    C    G        1      2        2 
   9   chr9_17699934   Sample    C    G        0      0        2 
   9   chr9_17701017     AAsi    A    G        0      0        2 
   9   chr9_17701017     AKia    A    G        0      0        2 
   9   chr9_17701017     AOna    A    G        0      0        2 
   9   chr9_17701017     ASom    A    G        0      0        2 
   9   chr9_17701017     HCab    A    G        0      0        2 
   9   chr9_17701017     HPrz    A    G        0      0        2 
   9   chr9_17701017     ZBoe    A    G      0.5      1        2 
   9   chr9_17701017     ZGre    A    G        0      0        2 
   9   chr9_17701017     ZHar    A    G        0      0        2 
   9   chr9_17701017   Sample    A    G        0      0        2 
   9   chr9_17701403     AAsi    C    G        0      0        2 
   9   chr9_17701403     AKia    C    G        0      0        2 
   9   chr9_17701403     AOna    C    G        0      0        2 
   9   chr9_17701403     ASom    C    G        0      0        2 
   9   chr9_17701403     HCab    C    G        0      0        2 
   9   chr9_17701403     HPrz    C    G        0      0        2 
   9   chr9_17701403     ZBoe    C    G        0      0        2 
   9   chr9_17701403     ZGre    C    G        1      2        2 
   9   chr9_17701403     ZHar    C    G        0      0        2 
   9   chr9_17701403   Sample    C    G        0      0        2 
   9   chr9_17705015     AAsi    G    C        0      0        2 
   9   chr9_17705015     AKia    G    C        0      0        2 
   9   chr9_17705015     AOna    G    C        0      0        2 
   9   chr9_17705015     ASom    G    C        0      0        2 
   9   chr9_17705015     HCab    G    C        1      2        2 
   9   chr9_17705015     HPrz    G    C        1      2        2 
   9   chr9_17705015     ZBoe    G    C        0      0        2 
   9   chr9_17705015     ZGre    G    C        0      0        2 
   9   chr9_17705015     ZHar    G    C        0      0        2 
   9   chr9_17705015   Sample    G    C        0      0        2 
   9   chr9_17705628     AAsi    T    C        0      0        2 
   9   chr9_17705628     AKia    T    C      0.5      1        2 
   9   chr9_17705628     AOna    T    C        0      0        2 
   9   chr9_17705628     ASom    T    C        0      0        2 
   9   chr9_17705628     HCab    T    C        0      0        2 
   9   chr9_17705628     HPrz    T    C        0      0        2 
   9   chr9_17705628     ZBoe    T    C        0      0        2 
   9   chr9_17705628     ZGre    T    C        0      0        2 
   9   chr9_17705628     ZHar    T    C        0      0        2 
   9   chr9_17705628   Sample    T    C        0      0        2 
   9   chr9_17716352     AAsi    T    C      0.5      1        2 
   9   chr9_17716352     AKia    T    C        0      0        2 
   9   chr9_17716352     AOna    T    C        0      0        2 
   9   chr9_17716352     ASom    T    C        0      0        2 
   9   chr9_17716352     HCab    T    C        0      0        2 
   9   chr9_17716352     HPrz    T    C        0      0        2 
   9   chr9_17716352     ZBoe    T    C        0      0        2 
   9   chr9_17716352     ZGre    T    C        0      0        2 
   9   chr9_17716352     ZHar    T    C        0      0        2 
   9   chr9_17716352   Sample    T    C        0      0        2 
   9   chr9_17722616     AAsi    A    G        0      0        2 
   9   chr9_17722616     AKia    A    G        0      0        2 
   9   chr9_17722616     AOna    A    G        0      0        2 
   9   chr9_17722616     ASom    A    G        0      0        2 
   9   chr9_17722616     HCab    A    G        0      0        2 
   9   chr9_17722616     HPrz    A    G        0      0        2 
   9   chr9_17722616     ZBoe    A    G      0.5      1        2 
   9   chr9_17722616     ZGre    A    G        0      0        2 
   9   chr9_17722616     ZHar    A    G        0      0        2 
   9   chr9_17722616   Sample    A    G        0      0        2 
   9   chr9_17725080     AAsi    A    G        0      0        2 
   9   chr9_17725080     AKia    A    G        0      0        2 
   9   chr9_17725080     AOna    A    G        0      0        2 
   9   chr9_17725080     ASom    A    G        0      0        2 
   9   chr9_17725080     HCab    A    G        1      2        2 
   9   chr9_17725080     HPrz    A    G        1      2        2 
   9   chr9_17725080     ZBoe    A    G        0      0        2 
   9   chr9_17725080     ZGre    A    G        0      0        2 
   9   chr9_17725080     ZHar    A    G        0      0        2 
   9   chr9_17725080   Sample    A    G        0      0        2 
   9   chr9_17726294     AAsi    A    T        0      0        2 
   9   chr9_17726294     AKia    A    T        0      0        2 
   9   chr9_17726294     AOna    A    T      0.5      1        2 
   9   chr9_17726294     ASom    A    T        0      0        2 
   9   chr9_17726294     HCab    A    T        0      0        2 
   9   chr9_17726294     HPrz    A    T        0      0        2 
   9   chr9_17726294     ZBoe    A    T        0      0        2 
   9   chr9_17726294     ZGre    A    T        0      0        2 
   9   chr9_17726294     ZHar    A    T        0      0        2 
   9   chr9_17726294   Sample    A    T        0      0        2 
   9   chr9_17734815     AAsi    C    T        0      0        2 
   9   chr9_17734815     AKia    C    T        0      0        2 
   9   chr9_17734815     AOna    C    T        0      0        2 
   9   chr9_17734815     ASom    C    T        0      0        2 
   9   chr9_17734815     HCab    C    T        1      2        2 
   9   chr9_17734815     HPrz    C    T        1      2        2 
   9   chr9_17734815     ZBoe    C    T        0      0        2 
   9   chr9_17734815     ZGre    C    T        0      0        2 
   9   chr9_17734815     ZHar    C    T        0      0        2 
   9   chr9_17734815   Sample    C    T        0      0        2 
   9   chr9_17740148     AAsi    C    T        0      0        2 
   9   chr9_17740148     AKia    C    T      0.5      1        2 
   9   chr9_17740148     AOna    C    T      0.5      1        2 
   9   chr9_17740148     ASom    C    T        0      0        2 
   9   chr9_17740148     HCab    C    T        0      0        2 
   9   chr9_17740148     HPrz    C    T        0      0        2 
   9   chr9_17740148     ZBoe    C    T        0      0        2 
   9   chr9_17740148     ZGre    C    T        0      0        2 
   9   chr9_17740148     ZHar    C    T        0      0        2 
   9   chr9_17740148   Sample    C    T        0      0        2 
   9   chr9_17745732     AAsi    C    T        0      0        2 
   9   chr9_17745732     AKia    C    T        0      0        2 
   9   chr9_17745732     AOna    C    T      0.5      1        2 
   9   chr9_17745732     ASom    C    T        0      0        2 
   9   chr9_17745732     HCab    C    T        0      0        2 
   9   chr9_17745732     HPrz    C    T        0      0        2 
   9   chr9_17745732     ZBoe    C    T        0      0        2 
   9   chr9_17745732     ZGre    C    T        0      0        2 
   9   chr9_17745732     ZHar    C    T        0      0        2 
   9   chr9_17745732   Sample    C    T        0      0        2 
   9   chr9_17748855     AAsi    T    C        0      0        2 
   9   chr9_17748855     AKia    T    C        0      0        2 
   9   chr9_17748855     AOna    T    C        0      0        2 
   9   chr9_17748855     ASom    T    C        0      0        2 
   9   chr9_17748855     HCab    T    C        0      0        2 
   9   chr9_17748855     HPrz    T    C        0      0        2 
   9   chr9_17748855     ZBoe    T    C        1      2        2 
   9   chr9_17748855     ZGre    T    C        0      0        2 
   9   chr9_17748855     ZHar    T    C        1      2        2 
   9   chr9_17748855   Sample    T    C        0      0        2 
   9   chr9_17753996     AAsi    T    C        0      0        2 
   9   chr9_17753996     AKia    T    C        0      0        2 
   9   chr9_17753996     AOna    T    C      0.5      1        2 
   9   chr9_17753996     ASom    T    C        0      0        2 
   9   chr9_17753996     HCab    T    C        1      2        2 
   9   chr9_17753996     HPrz    T    C        1      2        2 
   9   chr9_17753996     ZBoe    T    C        0      0        2 
   9   chr9_17753996     ZGre    T    C        0      0        2 
   9   chr9_17753996     ZHar    T    C        0      0        2 
   9   chr9_17753996   Sample    T    C        0      0        2 
   9   chr9_17756818     AAsi    T    C        0      0        2 
   9   chr9_17756818     AKia    T    C        0      0        2 
   9   chr9_17756818     AOna    T    C      0.5      1        2 
   9   chr9_17756818     ASom    T    C        0      0        2 
   9   chr9_17756818     HCab    T    C        0      0        2 
   9   chr9_17756818     HPrz    T    C        0      0        2 
   9   chr9_17756818     ZBoe    T    C        0      0        2 
   9   chr9_17756818     ZGre    T    C        0      0        2 
   9   chr9_17756818     ZHar    T    C        0      0        2 
   9   chr9_17756818   Sample    T    C        0      0        2 
   9   chr9_17768280     AAsi    G    A        0      0        2 
   9   chr9_17768280     AKia    G    A        0      0        2 
   9   chr9_17768280     AOna    G    A        0      0        2 
   9   chr9_17768280     ASom    G    A        0      0        2 
   9   chr9_17768280     HCab    G    A        0      0        2 
   9   chr9_17768280     HPrz    G    A        0      0        2 
   9   chr9_17768280     ZBoe    G    A        0      0        2 
   9   chr9_17768280     ZGre    G    A        0      0        2 
   9   chr9_17768280     ZHar    G    A        1      2        2 
   9   chr9_17768280   Sample    G    A        0      0        2 
   9   chr9_17773841     AAsi    T    C        0      0        2 
   9   chr9_17773841     AKia    T    C        0      0        2 
   9   chr9_17773841     AOna    T    C        0      0        2 
   9   chr9_17773841     ASom    T    C        0      0        2 
   9   chr9_17773841     HCab    T    C        0      0        2 
   9   chr9_17773841     HPrz    T    C        0      0        2 
   9   chr9_17773841     ZBoe    T    C      0.5      1        2 
   9   chr9_17773841     ZGre    T    C        0      0        2 
   9   chr9_17773841     ZHar    T    C        0      0        2 
   9   chr9_17773841   Sample    T    C        0      0        2 
   9   chr9_17777898     AAsi    C    G        1      2        2 
   9   chr9_17777898     AKia    C    G        0      0        2 
   9   chr9_17777898     AOna    C    G        0      0        2 
   9   chr9_17777898     ASom    C    G        1      2        2 
   9   chr9_17777898     HCab    C    G        0      0        2 
   9   chr9_17777898     HPrz    C    G        0      0        2 
   9   chr9_17777898     ZBoe    C    G        0      0        2 
   9   chr9_17777898     ZGre    C    G        0      0        2 
   9   chr9_17777898     ZHar    C    G        0      0        2 
   9   chr9_17777898   Sample    C    G        1      2        2 
   9   chr9_17779870     AAsi    G    A        0      0        2 
   9   chr9_17779870     AKia    G    A        0      0        2 
   9   chr9_17779870     AOna    G    A        0      0        2 
   9   chr9_17779870     ASom    G    A        0      0        2 
   9   chr9_17779870     HCab    G    A        1      2        2 
   9   chr9_17779870     HPrz    G    A        1      2        2 
   9   chr9_17779870     ZBoe    G    A        0      0        2 
   9   chr9_17779870     ZGre    G    A        0      0        2 
   9   chr9_17779870     ZHar    G    A        0      0        2 
   9   chr9_17779870   Sample    G    A        0      0        2 
   9   chr9_17780034     AAsi    C    T        0      0        2 
   9   chr9_17780034     AKia    C    T        0      0        2 
   9   chr9_17780034     AOna    C    T        1      2        2 
   9   chr9_17780034     ASom    C    T        0      0        2 
   9   chr9_17780034     HCab    C    T        0      0        2 
   9   chr9_17780034     HPrz    C    T        0      0        2 
   9   chr9_17780034     ZBoe    C    T        0      0        2 
   9   chr9_17780034     ZGre    C    T        0      0        2 
   9   chr9_17780034     ZHar    C    T        0      0        2 
   9   chr9_17780034   Sample    C    T        0      0        2 
   9   chr9_17781350     AAsi    C    T        0      0        2 
   9   chr9_17781350     AKia    C    T        0      0        2 
   9   chr9_17781350     AOna    C    T        1      2        2 
   9   chr9_17781350     ASom    C    T        0      0        2 
   9   chr9_17781350     HCab    C    T        0      0        2 
   9   chr9_17781350     HPrz    C    T        0      0        2 
   9   chr9_17781350     ZBoe    C    T        0      0        2 
   9   chr9_17781350     ZGre    C    T        0      0        2 
   9   chr9_17781350     ZHar    C    T        0      0        2 
   9   chr9_17781350   Sample    C    T        0      0        2 
   9   chr9_17781587     AAsi    T    G        0      0        2 
   9   chr9_17781587     AKia    T    G        0      0        2 
   9   chr9_17781587     AOna    T    G        0      0        2 
   9   chr9_17781587     ASom    T    G        0      0        2 
   9   chr9_17781587     HCab    T    G      0.5      1        2 
   9   chr9_17781587     HPrz    T    G      0.5      1        2 
   9   chr9_17781587     ZBoe    T    G        0      0        2 
   9   chr9_17781587     ZGre    T    G        0      0        2 
   9   chr9_17781587     ZHar    T    G        0      0        2 
   9   chr9_17781587   Sample    T    G        0      0        2 
   9   chr9_17785439     AAsi    C    T        0      0        2 
   9   chr9_17785439     AKia    C    T        0      0        2 
   9   chr9_17785439     AOna    C    T        0      0        2 
   9   chr9_17785439     ASom    C    T        0      0        2 
   9   chr9_17785439     HCab    C    T        0      0        2 
   9   chr9_17785439     HPrz    C    T        0      0        2 
   9   chr9_17785439     ZBoe    C    T        0      0        2 
   9   chr9_17785439     ZGre    C    T        0      0        2 
   9   chr9_17785439     ZHar    C    T      0.5      1        2 
   9   chr9_17785439   Sample    C    T        0      0        2 
   9   chr9_17786904     AAsi    C    T        0      0        2 
   9   chr9_17786904     AKia    C    T        0      0        2 
   9   chr9_17786904     AOna    C    T        0      0        2 
   9   chr9_17786904     ASom    C    T        0      0        2 
   9   chr9_17786904     HCab    C    T      0.5      1        2 
   9   chr9_17786904     HPrz    C    T        1      2        2 
   9   chr9_17786904     ZBoe    C    T        0      0        2 
   9   chr9_17786904     ZGre    C    T        0      0        2 
   9   chr9_17786904     ZHar    C    T        0      0        2 
   9   chr9_17786904   Sample    C    T        0      0        2 
   9   chr9_17800171     AAsi    C    A        0      0        2 
   9   chr9_17800171     AKia    C    A        0      0        2 
   9   chr9_17800171     AOna    C    A        0      0        2 
   9   chr9_17800171     ASom    C    A        0      0        2 
   9   chr9_17800171     HCab    C    A        1      2        2 
   9   chr9_17800171     HPrz    C    A      0.5      1        2 
   9   chr9_17800171     ZBoe    C    A        0      0        2 
   9   chr9_17800171     ZGre    C    A        0      0        2 
   9   chr9_17800171     ZHar    C    A        0      0        2 
   9   chr9_17800171   Sample    C    A        0      0        2 
   9   chr9_17800922     AAsi    C    T        0      0        2 
   9   chr9_17800922     AKia    C    T        0      0        2 
   9   chr9_17800922     AOna    C    T        0      0        2 
   9   chr9_17800922     ASom    C    T        0      0        2 
   9   chr9_17800922     HCab    C    T        1      2        2 
   9   chr9_17800922     HPrz    C    T        1      2        2 
   9   chr9_17800922     ZBoe    C    T        0      0        2 
   9   chr9_17800922     ZGre    C    T        0      0        2 
   9   chr9_17800922     ZHar    C    T        0      0        2 
   9   chr9_17800922   Sample    C    T        0      0        2 
   9   chr9_17806247     AAsi    T    C      0.5      1        2 
   9   chr9_17806247     AKia    T    C        0      0        2 
   9   chr9_17806247     AOna    T    C        0      0        2 
   9   chr9_17806247     ASom    T    C        0      0        2 
   9   chr9_17806247     HCab    T    C        0      0        2 
   9   chr9_17806247     HPrz    T    C        0      0        2 
   9   chr9_17806247     ZBoe    T    C        0      0        2 
   9   chr9_17806247     ZGre    T    C        0      0        2 
   9   chr9_17806247     ZHar    T    C        0      0        2 
   9   chr9_17806247   Sample    T    C        0      0        2 
   9   chr9_17806732     AAsi    C    G        0      0        2 
   9   chr9_17806732     AKia    C    G        0      0        2 
   9   chr9_17806732     AOna    C    G        0      0        2 
   9   chr9_17806732     ASom    C    G        0      0        2 
   9   chr9_17806732     HCab    C    G        0      0        2 
   9   chr9_17806732     HPrz    C    G      0.5      1        2 
   9   chr9_17806732     ZBoe    C    G        0      0        2 
   9   chr9_17806732     ZGre    C    G        0      0        2 
   9   chr9_17806732     ZHar    C    G        0      0        2 
   9   chr9_17806732   Sample    C    G        0      0        2 
   9   chr9_17812266     AAsi    T    C        0      0        2 
   9   chr9_17812266     AKia    T    C        0      0        2 
   9   chr9_17812266     AOna    T    C        0      0        2 
   9   chr9_17812266     ASom    T    C        0      0        2 
   9   chr9_17812266     HCab    T    C        0      0        2 
   9   chr9_17812266     HPrz    T    C      0.5      1        2 
   9   chr9_17812266     ZBoe    T    C        0      0        2 
   9   chr9_17812266     ZGre    T    C        0      0        2 
   9   chr9_17812266     ZHar    T    C        0      0        2 
   9   chr9_17812266   Sample    T    C        0      0        2 
   9   chr9_17814138     AAsi    T    C        0      0        2 
   9   chr9_17814138     AKia    T    C        0      0        2 
   9   chr9_17814138     AOna    T    C        0      0        2 
   9   chr9_17814138     ASom    T    C        0      0        2 
   9   chr9_17814138     HCab    T    C        0      0        2 
   9   chr9_17814138     HPrz    T    C        0      0        2 
   9   chr9_17814138     ZBoe    T    C      0.5      1        2 
   9   chr9_17814138     ZGre    T    C        0      0        2 
   9   chr9_17814138     ZHar    T    C        0      0        2 
   9   chr9_17814138   Sample    T    C        0      0        2 
   9   chr9_17825844     AAsi    C    T        0      0        2 
   9   chr9_17825844     AKia    C    T        0      0        2 
   9   chr9_17825844     AOna    C    T        0      0        2 
   9   chr9_17825844     ASom    C    T        0      0        2 
   9   chr9_17825844     HCab    C    T        1      2        2 
   9   chr9_17825844     HPrz    C    T        1      2        2 
   9   chr9_17825844     ZBoe    C    T        0      0        2 
   9   chr9_17825844     ZGre    C    T        0      0        2 
   9   chr9_17825844     ZHar    C    T        0      0        2 
   9   chr9_17825844   Sample    C    T        0      0        2 
   9   chr9_17830474     AAsi    A    C        0      0        2 
   9   chr9_17830474     AKia    A    C        0      0        2 
   9   chr9_17830474     AOna    A    C      0.5      1        2 
   9   chr9_17830474     ASom    A    C        0      0        2 
   9   chr9_17830474     HCab    A    C        0      0        2 
   9   chr9_17830474     HPrz    A    C        0      0        2 
   9   chr9_17830474     ZBoe    A    C        0      0        2 
   9   chr9_17830474     ZGre    A    C        0      0        2 
   9   chr9_17830474     ZHar    A    C        0      0        2 
   9   chr9_17830474   Sample    A    C        0      0        2 
   9   chr9_17858381     AAsi    A    G        0      0        2 
   9   chr9_17858381     AKia    A    G        0      0        2 
   9   chr9_17858381     AOna    A    G        0      0        2 
   9   chr9_17858381     ASom    A    G        0      0        2 
   9   chr9_17858381     HCab    A    G        0      0        2 
   9   chr9_17858381     HPrz    A    G        0      0        2 
   9   chr9_17858381     ZBoe    A    G        1      2        2 
   9   chr9_17858381     ZGre    A    G        1      2        2 
   9   chr9_17858381     ZHar    A    G        1      2        2 
   9   chr9_17858381   Sample    A    G        0      0        2 
   9   chr9_17867511     AAsi    T    G        0      0        2 
   9   chr9_17867511     AKia    T    G        0      0        2 
   9   chr9_17867511     AOna    T    G        0      0        2 
   9   chr9_17867511     ASom    T    G        0      0        2 
   9   chr9_17867511     HCab    T    G        1      2        2 
   9   chr9_17867511     HPrz    T    G        1      2        2 
   9   chr9_17867511     ZBoe    T    G        0      0        2 
   9   chr9_17867511     ZGre    T    G        0      0        2 
   9   chr9_17867511     ZHar    T    G        0      0        2 
   9   chr9_17867511   Sample    T    G        0      0        2 
   9   chr9_17869522     AAsi    A    G        1      2        2 
   9   chr9_17869522     AKia    A    G        0      0        2 
   9   chr9_17869522     AOna    A    G        0      0        2 
   9   chr9_17869522     ASom    A    G        1      2        2 
   9   chr9_17869522     HCab    A    G        0      0        2 
   9   chr9_17869522     HPrz    A    G        0      0        2 
   9   chr9_17869522     ZBoe    A    G        0      0        2 
   9   chr9_17869522     ZGre    A    G        0      0        2 
   9   chr9_17869522     ZHar    A    G        0      0        2 
   9   chr9_17869522   Sample    A    G        1      2        2 
   9   chr9_17875712     AAsi    C    T        0      0        2 
   9   chr9_17875712     AKia    C    T        0      0        2 
   9   chr9_17875712     AOna    C    T        0      0        2 
   9   chr9_17875712     ASom    C    T        0      0        2 
   9   chr9_17875712     HCab    C    T        1      2        2 
   9   chr9_17875712     HPrz    C    T        1      2        2 
   9   chr9_17875712     ZBoe    C    T        0      0        2 
   9   chr9_17875712     ZGre    C    T        0      0        2 
   9   chr9_17875712     ZHar    C    T        0      0        2 
   9   chr9_17875712   Sample    C    T        0      0        2 
   9   chr9_17876459     AAsi    A    G        0      0        2 
   9   chr9_17876459     AKia    A    G        0      0        2 
   9   chr9_17876459     AOna    A    G        0      0        2 
   9   chr9_17876459     ASom    A    G        0      0        2 
   9   chr9_17876459     HCab    A    G        1      2        2 
   9   chr9_17876459     HPrz    A    G        1      2        2 
   9   chr9_17876459     ZBoe    A    G        0      0        2 
   9   chr9_17876459     ZGre    A    G        0      0        2 
   9   chr9_17876459     ZHar    A    G        0      0        2 
   9   chr9_17876459   Sample    A    G        0      0        2 
   9   chr9_17876572     AAsi    C    T        0      0        2 
   9   chr9_17876572     AKia    C    T        0      0        2 
   9   chr9_17876572     AOna    C    T        0      0        2 
   9   chr9_17876572     ASom    C    T        0      0        2 
   9   chr9_17876572     HCab    C    T        0      0        2 
   9   chr9_17876572     HPrz    C    T        0      0        2 
   9   chr9_17876572     ZBoe    C    T        0      0        2 
   9   chr9_17876572     ZGre    C    T        1      2        2 
   9   chr9_17876572     ZHar    C    T        0      0        2 
   9   chr9_17876572   Sample    C    T        0      0        2 
   9   chr9_17876691     AAsi    G    C        0      0        2 
   9   chr9_17876691     AKia    G    C        0      0        2 
   9   chr9_17876691     AOna    G    C        0      0        2 
   9   chr9_17876691     ASom    G    C        0      0        2 
   9   chr9_17876691     HCab    G    C        1      2        2 
   9   chr9_17876691     HPrz    G    C        1      2        2 
   9   chr9_17876691     ZBoe    G    C        0      0        2 
   9   chr9_17876691     ZGre    G    C        0      0        2 
   9   chr9_17876691     ZHar    G    C        0      0        2 
   9   chr9_17876691   Sample    G    C        0      0        2 
   9   chr9_17878990     AAsi    G    A        0      0        2 
   9   chr9_17878990     AKia    G    A        0      0        2 
   9   chr9_17878990     AOna    G    A        0      0        2 
   9   chr9_17878990     ASom    G    A        0      0        2 
   9   chr9_17878990     HCab    G    A        0      0        2 
   9   chr9_17878990     HPrz    G    A        0      0        2 
   9   chr9_17878990     ZBoe    G    A      0.5      1        2 
   9   chr9_17878990     ZGre    G    A        0      0        2 
   9   chr9_17878990     ZHar    G    A        0      0        2 
   9   chr9_17878990   Sample    G    A        0      0        2 
   9   chr9_17881039     AAsi    T    G        0      0        2 
   9   chr9_17881039     AKia    T    G        0      0        2 
   9   chr9_17881039     AOna    T    G        0      0        2 
   9   chr9_17881039     ASom    T    G        0      0        2 
   9   chr9_17881039     HCab    T    G        1      2        2 
   9   chr9_17881039     HPrz    T    G        1      2        2 
   9   chr9_17881039     ZBoe    T    G        0      0        2 
   9   chr9_17881039     ZGre    T    G        0      0        2 
   9   chr9_17881039     ZHar    T    G        0      0        2 
   9   chr9_17881039   Sample    T    G        0      0        2 
   9   chr9_17881939     AAsi    A    C        0      0        2 
   9   chr9_17881939     AKia    A    C        1      2        2 
   9   chr9_17881939     AOna    A    C        0      0        2 
   9   chr9_17881939     ASom    A    C        0      0        2 
   9   chr9_17881939     HCab    A    C        0      0        2 
   9   chr9_17881939     HPrz    A    C        0      0        2 
   9   chr9_17881939     ZBoe    A    C        0      0        2 
   9   chr9_17881939     ZGre    A    C        0      0        2 
   9   chr9_17881939     ZHar    A    C        0      0        2 
   9   chr9_17881939   Sample    A    C        0      0        2 
   9   chr9_17889175     AAsi    C    T        0      0        2 
   9   chr9_17889175     AKia    C    T        0      0        2 
   9   chr9_17889175     AOna    C    T        0      0        2 
   9   chr9_17889175     ASom    C    T        0      0        2 
   9   chr9_17889175     HCab    C    T        1      2        2 
   9   chr9_17889175     HPrz    C    T        1      2        2 
   9   chr9_17889175     ZBoe    C    T        0      0        2 
   9   chr9_17889175     ZGre    C    T        0      0        2 
   9   chr9_17889175     ZHar    C    T        0      0        2 
   9   chr9_17889175   Sample    C    T        0      0        2 
   9   chr9_17891250     AAsi    G    A        0      0        2 
   9   chr9_17891250     AKia    G    A        0      0        2 
   9   chr9_17891250     AOna    G    A        0      0        2 
   9   chr9_17891250     ASom    G    A        0      0        2 
   9   chr9_17891250     HCab    G    A        0      0        2 
   9   chr9_17891250     HPrz    G    A        0      0        2 
   9   chr9_17891250     ZBoe    G    A      0.5      1        2 
   9   chr9_17891250     ZGre    G    A        0      0        2 
   9   chr9_17891250     ZHar    G    A        0      0        2 
   9   chr9_17891250   Sample    G    A        0      0        2 
   9   chr9_17897816     AAsi    C    A        0      0        2 
   9   chr9_17897816     AKia    C    A        0      0        2 
   9   chr9_17897816     AOna    C    A        0      0        2 
   9   chr9_17897816     ASom    C    A        0      0        2 
   9   chr9_17897816     HCab    C    A        0      0        2 
   9   chr9_17897816     HPrz    C    A        0      0        2 
   9   chr9_17897816     ZBoe    C    A      0.5      1        2 
   9   chr9_17897816     ZGre    C    A        0      0        2 
   9   chr9_17897816     ZHar    C    A        0      0        2 
   9   chr9_17897816   Sample    C    A        0      0        2 
   9   chr9_17905056     AAsi    C    T        0      0        2 
   9   chr9_17905056     AKia    C    T        0      0        2 
   9   chr9_17905056     AOna    C    T        0      0        2 
   9   chr9_17905056     ASom    C    T        0      0        2 
   9   chr9_17905056     HCab    C    T        1      2        2 
   9   chr9_17905056     HPrz    C    T        1      2        2 
   9   chr9_17905056     ZBoe    C    T        0      0        2 
   9   chr9_17905056     ZGre    C    T        0      0        2 
   9   chr9_17905056     ZHar    C    T        0      0        2 
   9   chr9_17905056   Sample    C    T        0      0        2 
   9   chr9_17906806     AAsi    T    C        0      0        2 
   9   chr9_17906806     AKia    T    C      0.5      1        2 
   9   chr9_17906806     AOna    T    C        0      0        2 
   9   chr9_17906806     ASom    T    C        0      0        2 
   9   chr9_17906806     HCab    T    C        0      0        2 
   9   chr9_17906806     HPrz    T    C        0      0        2 
   9   chr9_17906806     ZBoe    T    C        0      0        2 
   9   chr9_17906806     ZGre    T    C        0      0        2 
   9   chr9_17906806     ZHar    T    C        0      0        2 
   9   chr9_17906806   Sample    T    C        0      0        2 
   9   chr9_17915113     AAsi    T    C        0      0        2 
   9   chr9_17915113     AKia    T    C        0      0        2 
   9   chr9_17915113     AOna    T    C        0      0        2 
   9   chr9_17915113     ASom    T    C      0.5      1        2 
   9   chr9_17915113     HCab    T    C        0      0        2 
   9   chr9_17915113     HPrz    T    C        0      0        2 
   9   chr9_17915113     ZBoe    T    C        0      0        2 
   9   chr9_17915113     ZGre    T    C        0      0        2 
   9   chr9_17915113     ZHar    T    C        0      0        2 
   9   chr9_17915113   Sample    T    C        0      0        2 
   9   chr9_17917859     AAsi    A    G        0      0        2 
   9   chr9_17917859     AKia    A    G      0.5      1        2 
   9   chr9_17917859     AOna    A    G        0      0        2 
   9   chr9_17917859     ASom    A    G        0      0        2 
   9   chr9_17917859     HCab    A    G        0      0        2 
   9   chr9_17917859     HPrz    A    G        0      0        2 
   9   chr9_17917859     ZBoe    A    G        0      0        2 
   9   chr9_17917859     ZGre    A    G        0      0        2 
   9   chr9_17917859     ZHar    A    G        0      0        2 
   9   chr9_17917859   Sample    A    G        0      0        2 
   9   chr9_17920495     AAsi    A    G        0      0        2 
   9   chr9_17920495     AKia    A    G        0      0        2 
   9   chr9_17920495     AOna    A    G      0.5      1        2 
   9   chr9_17920495     ASom    A    G        0      0        2 
   9   chr9_17920495     HCab    A    G        0      0        2 
   9   chr9_17920495     HPrz    A    G        0      0        2 
   9   chr9_17920495     ZBoe    A    G        0      0        2 
   9   chr9_17920495     ZGre    A    G        0      0        2 
   9   chr9_17920495     ZHar    A    G        0      0        2 
   9   chr9_17920495   Sample    A    G        0      0        2 
   9   chr9_17931099     AAsi    C    T        0      0        2 
   9   chr9_17931099     AKia    C    T        0      0        2 
   9   chr9_17931099     AOna    C    T        0      0        2 
   9   chr9_17931099     ASom    C    T        0      0        2 
   9   chr9_17931099     HCab    C    T        1      2        2 
   9   chr9_17931099     HPrz    C    T        1      2        2 
   9   chr9_17931099     ZBoe    C    T        0      0        2 
   9   chr9_17931099     ZGre    C    T        0      0        2 
   9   chr9_17931099     ZHar    C    T        0      0        2 
   9   chr9_17931099   Sample    C    T        0      0        2 
   9   chr9_17932097     AAsi    T    C        0      0        2 
   9   chr9_17932097     AKia    T    C        0      0        2 
   9   chr9_17932097     AOna    T    C      0.5      1        2 
   9   chr9_17932097     ASom    T    C        0      0        2 
   9   chr9_17932097     HCab    T    C        0      0        2 
   9   chr9_17932097     HPrz    T    C        0      0        2 
   9   chr9_17932097     ZBoe    T    C        0      0        2 
   9   chr9_17932097     ZGre    T    C        0      0        2 
   9   chr9_17932097     ZHar    T    C        0      0        2 
   9   chr9_17932097   Sample    T    C        0      0        2 
   9   chr9_17933051     AAsi    T    C        1      2        2 
   9   chr9_17933051     AKia    T    C        0      0        2 
   9   chr9_17933051     AOna    T    C        0      0        2 
   9   chr9_17933051     ASom    T    C        1      2        2 
   9   chr9_17933051     HCab    T    C        0      0        2 
   9   chr9_17933051     HPrz    T    C        0      0        2 
   9   chr9_17933051     ZBoe    T    C        0      0        2 
   9   chr9_17933051     ZGre    T    C        0      0        2 
   9   chr9_17933051     ZHar    T    C        0      0        2 
   9   chr9_17933051   Sample    T    C        1      2        2 
   9   chr9_17942070     AAsi    G    A      0.5      1        2 
   9   chr9_17942070     AKia    G    A        0      0        2 
   9   chr9_17942070     AOna    G    A        0      0        2 
   9   chr9_17942070     ASom    G    A      0.5      1        2 
   9   chr9_17942070     HCab    G    A        0      0        2 
   9   chr9_17942070     HPrz    G    A        0      0        2 
   9   chr9_17942070     ZBoe    G    A        0      0        2 
   9   chr9_17942070     ZGre    G    A        0      0        2 
   9   chr9_17942070     ZHar    G    A        0      0        2 
   9   chr9_17942070   Sample    G    A        0      0        2 
   9   chr9_17944109     AAsi    C    T        0      0        2 
   9   chr9_17944109     AKia    C    T        0      0        2 
   9   chr9_17944109     AOna    C    T        0      0        2 
   9   chr9_17944109     ASom    C    T        0      0        2 
   9   chr9_17944109     HCab    C    T        1      2        2 
   9   chr9_17944109     HPrz    C    T        1      2        2 
   9   chr9_17944109     ZBoe    C    T        0      0        2 
   9   chr9_17944109     ZGre    C    T        0      0        2 
   9   chr9_17944109     ZHar    C    T        0      0        2 
   9   chr9_17944109   Sample    C    T        0      0        2 
   9   chr9_17945195     AAsi    G    A        0      0        2 
   9   chr9_17945195     AKia    G    A        0      0        2 
   9   chr9_17945195     AOna    G    A        0      0        2 
   9   chr9_17945195     ASom    G    A        0      0        2 
   9   chr9_17945195     HCab    G    A        1      2        2 
   9   chr9_17945195     HPrz    G    A        1      2        2 
   9   chr9_17945195     ZBoe    G    A        0      0        2 
   9   chr9_17945195     ZGre    G    A        0      0        2 
   9   chr9_17945195     ZHar    G    A        0      0        2 
   9   chr9_17945195   Sample    G    A        0      0        2 
   9   chr9_17948260     AAsi    G    T        0      0        2 
   9   chr9_17948260     AKia    G    T        0      0        2 
   9   chr9_17948260     AOna    G    T      0.5      1        2 
   9   chr9_17948260     ASom    G    T        0      0        2 
   9   chr9_17948260     HCab    G    T        0      0        2 
   9   chr9_17948260     HPrz    G    T        0      0        2 
   9   chr9_17948260     ZBoe    G    T        0      0        2 
   9   chr9_17948260     ZGre    G    T        0      0        2 
   9   chr9_17948260     ZHar    G    T        0      0        2 
   9   chr9_17948260   Sample    G    T        0      0        2 
   9   chr9_17949743     AAsi    C    T        0      0        2 
   9   chr9_17949743     AKia    C    T        0      0        2 
   9   chr9_17949743     AOna    C    T        0      0        2 
   9   chr9_17949743     ASom    C    T        0      0        2 
   9   chr9_17949743     HCab    C    T        0      0        2 
   9   chr9_17949743     HPrz    C    T        0      0        2 
   9   chr9_17949743     ZBoe    C    T      0.5      1        2 
   9   chr9_17949743     ZGre    C    T        0      0        2 
   9   chr9_17949743     ZHar    C    T        0      0        2 
   9   chr9_17949743   Sample    C    T        0      0        2 
   9   chr9_17959413     AAsi    T    C        0      0        2 
   9   chr9_17959413     AKia    T    C        0      0        2 
   9   chr9_17959413     AOna    T    C        0      0        2 
   9   chr9_17959413     ASom    T    C        0      0        2 
   9   chr9_17959413     HCab    T    C        1      2        2 
   9   chr9_17959413     HPrz    T    C        1      2        2 
   9   chr9_17959413     ZBoe    T    C        0      0        2 
   9   chr9_17959413     ZGre    T    C        0      0        2 
   9   chr9_17959413     ZHar    T    C        0      0        2 
   9   chr9_17959413   Sample    T    C        0      0        2 
   9   chr9_17959522     AAsi    A    G        0      0        2 
   9   chr9_17959522     AKia    A    G        0      0        2 
   9   chr9_17959522     AOna    A    G        0      0        2 
   9   chr9_17959522     ASom    A    G        0      0        2 
   9   chr9_17959522     HCab    A    G        0      0        2 
   9   chr9_17959522     HPrz    A    G        0      0        2 
   9   chr9_17959522     ZBoe    A    G      0.5      1        2 
   9   chr9_17959522     ZGre    A    G        0      0        2 
   9   chr9_17959522     ZHar    A    G        0      0        2 
   9   chr9_17959522   Sample    A    G        0      0        2 
   9   chr9_17966234     AAsi    G    A        0      0        2 
   9   chr9_17966234     AKia    G    A        0      0        2 
   9   chr9_17966234     AOna    G    A        0      0        2 
   9   chr9_17966234     ASom    G    A        0      0        2 
   9   chr9_17966234     HCab    G    A        1      2        2 
   9   chr9_17966234     HPrz    G    A        1      2        2 
   9   chr9_17966234     ZBoe    G    A        0      0        2 
   9   chr9_17966234     ZGre    G    A        0      0        2 
   9   chr9_17966234     ZHar    G    A        0      0        2 
   9   chr9_17966234   Sample    G    A        0      0        2 
   9   chr9_17967479     AAsi    A    G        0      0        2 
   9   chr9_17967479     AKia    A    G        0      0        2 
   9   chr9_17967479     AOna    A    G        0      0        2 
   9   chr9_17967479     ASom    A    G        0      0        2 
   9   chr9_17967479     HCab    A    G        1      2        2 
   9   chr9_17967479     HPrz    A    G        1      2        2 
   9   chr9_17967479     ZBoe    A    G        0      0        2 
   9   chr9_17967479     ZGre    A    G        0      0        2 
   9   chr9_17967479     ZHar    A    G        0      0        2 
   9   chr9_17967479   Sample    A    G        0      0        2 
   9   chr9_17977839     AAsi    C    T        0      0        2 
   9   chr9_17977839     AKia    C    T        0      0        2 
   9   chr9_17977839     AOna    C    T        0      0        2 
   9   chr9_17977839     ASom    C    T        0      0        2 
   9   chr9_17977839     HCab    C    T        1      2        2 
   9   chr9_17977839     HPrz    C    T        1      2        2 
   9   chr9_17977839     ZBoe    C    T        0      0        2 
   9   chr9_17977839     ZGre    C    T        0      0        2 
   9   chr9_17977839     ZHar    C    T        0      0        2 
   9   chr9_17977839   Sample    C    T        0      0        2 
   9   chr9_18007275     AAsi    G    T        0      0        2 
   9   chr9_18007275     AKia    G    T        0      0        2 
   9   chr9_18007275     AOna    G    T        0      0        2 
   9   chr9_18007275     ASom    G    T        0      0        2 
   9   chr9_18007275     HCab    G    T        1      2        2 
   9   chr9_18007275     HPrz    G    T      0.5      1        2 
   9   chr9_18007275     ZBoe    G    T        0      0        2 
   9   chr9_18007275     ZGre    G    T        0      0        2 
   9   chr9_18007275     ZHar    G    T        0      0        2 
   9   chr9_18007275   Sample    G    T        0      0        2 
   9   chr9_18010477     AAsi    T    C        0      0        2 
   9   chr9_18010477     AKia    T    C        0      0        2 
   9   chr9_18010477     AOna    T    C      0.5      1        2 
   9   chr9_18010477     ASom    T    C        0      0        2 
   9   chr9_18010477     HCab    T    C        0      0        2 
   9   chr9_18010477     HPrz    T    C        0      0        2 
   9   chr9_18010477     ZBoe    T    C        0      0        2 
   9   chr9_18010477     ZGre    T    C        0      0        2 
   9   chr9_18010477     ZHar    T    C        0      0        2 
   9   chr9_18010477   Sample    T    C        0      0        2 
   9   chr9_18035870     AAsi    A    G        0      0        2 
   9   chr9_18035870     AKia    A    G        0      0        2 
   9   chr9_18035870     AOna    A    G      0.5      1        2 
   9   chr9_18035870     ASom    A    G        0      0        2 
   9   chr9_18035870     HCab    A    G        0      0        2 
   9   chr9_18035870     HPrz    A    G        0      0        2 
   9   chr9_18035870     ZBoe    A    G        0      0        2 
   9   chr9_18035870     ZGre    A    G        0      0        2 
   9   chr9_18035870     ZHar    A    G        0      0        2 
   9   chr9_18035870   Sample    A    G        0      0        2 
   9   chr9_18055660     AAsi    A    G        0      0        2 
   9   chr9_18055660     AKia    A    G        0      0        2 
   9   chr9_18055660     AOna    A    G        0      0        2 
   9   chr9_18055660     ASom    A    G        0      0        2 
   9   chr9_18055660     HCab    A    G        0      0        2 
   9   chr9_18055660     HPrz    A    G        0      0        2 
   9   chr9_18055660     ZBoe    A    G      0.5      1        2 
   9   chr9_18055660     ZGre    A    G        0      0        2 
   9   chr9_18055660     ZHar    A    G        0      0        2 
   9   chr9_18055660   Sample    A    G        0      0        2 
   9   chr9_18057103     AAsi    G    T        0      0        2 
   9   chr9_18057103     AKia    G    T        0      0        2 
   9   chr9_18057103     AOna    G    T        0      0        2 
   9   chr9_18057103     ASom    G    T        0      0        2 
   9   chr9_18057103     HCab    G    T        0      0        2 
   9   chr9_18057103     HPrz    G    T        0      0        2 
   9   chr9_18057103     ZBoe    G    T        0      0        2 
   9   chr9_18057103     ZGre    G    T        0      0        2 
   9   chr9_18057103     ZHar    G    T      0.5      1        2 
   9   chr9_18057103   Sample    G    T        0      0        2 
   9   chr9_18066427     AAsi    G    T        0      0        2 
   9   chr9_18066427     AKia    G    T        1      2        2 
   9   chr9_18066427     AOna    G    T        0      0        2 
   9   chr9_18066427     ASom    G    T        0      0        2 
   9   chr9_18066427     HCab    G    T        0      0        2 
   9   chr9_18066427     HPrz    G    T        0      0        2 
   9   chr9_18066427     ZBoe    G    T        0      0        2 
   9   chr9_18066427     ZGre    G    T        0      0        2 
   9   chr9_18066427     ZHar    G    T        0      0        2 
   9   chr9_18066427   Sample    G    T        0      0        2 
   9   chr9_18073177     AAsi    G    A        0      0        2 
   9   chr9_18073177     AKia    G    A        1      2        2 
   9   chr9_18073177     AOna    G    A        1      2        2 
   9   chr9_18073177     ASom    G    A        0      0        2 
   9   chr9_18073177     HCab    G    A        0      0        2 
   9   chr9_18073177     HPrz    G    A        0      0        2 
   9   chr9_18073177     ZBoe    G    A        0      0        2 
   9   chr9_18073177     ZGre    G    A        0      0        2 
   9   chr9_18073177     ZHar    G    A        0      0        2 
   9   chr9_18073177   Sample    G    A        0      0        2 
   9   chr9_18082499     AAsi    T    C        0      0        2 
   9   chr9_18082499     AKia    T    C        0      0        2 
   9   chr9_18082499     AOna    T    C        0      0        2 
   9   chr9_18082499     ASom    T    C        0      0        2 
   9   chr9_18082499     HCab    T    C        0      0        2 
   9   chr9_18082499     HPrz    T    C        0      0        2 
   9   chr9_18082499     ZBoe    T    C        0      0        2 
   9   chr9_18082499     ZGre    T    C        0      0        2 
   9   chr9_18082499     ZHar    T    C        1      2        2 
   9   chr9_18082499   Sample    T    C        0      0        2 
   9   chr9_18084129     AAsi    G    A        0      0        2 
   9   chr9_18084129     AKia    G    A        0      0        2 
   9   chr9_18084129     AOna    G    A        0      0        2 
   9   chr9_18084129     ASom    G    A        0      0        2 
   9   chr9_18084129     HCab    G    A        1      2        2 
   9   chr9_18084129     HPrz    G    A        1      2        2 
   9   chr9_18084129     ZBoe    G    A        0      0        2 
   9   chr9_18084129     ZGre    G    A        0      0        2 
   9   chr9_18084129     ZHar    G    A        0      0        2 
   9   chr9_18084129   Sample    G    A        0      0        2 
   9   chr9_18092141     AAsi    C    T        0      0        2 
   9   chr9_18092141     AKia    C    T        0      0        2 
   9   chr9_18092141     AOna    C    T        0      0        2 
   9   chr9_18092141     ASom    C    T        0      0        2 
   9   chr9_18092141     HCab    C    T        0      0        2 
   9   chr9_18092141     HPrz    C    T        0      0        2 
   9   chr9_18092141     ZBoe    C    T        0      0        2 
   9   chr9_18092141     ZGre    C    T        1      2        2 
   9   chr9_18092141     ZHar    C    T        0      0        2 
   9   chr9_18092141   Sample    C    T        0      0        2 
   9   chr9_18096881     AAsi    C    A        0      0        2 
   9   chr9_18096881     AKia    C    A        0      0        2 
   9   chr9_18096881     AOna    C    A        1      2        2 
   9   chr9_18096881     ASom    C    A        0      0        2 
   9   chr9_18096881     HCab    C    A        0      0        2 
   9   chr9_18096881     HPrz    C    A        0      0        2 
   9   chr9_18096881     ZBoe    C    A        0      0        2 
   9   chr9_18096881     ZGre    C    A        0      0        2 
   9   chr9_18096881     ZHar    C    A        0      0        2 
   9   chr9_18096881   Sample    C    A        0      0        2 
   9   chr9_18105928     AAsi    T    G        0      0        2 
   9   chr9_18105928     AKia    T    G        1      2        2 
   9   chr9_18105928     AOna    T    G        0      0        2 
   9   chr9_18105928     ASom    T    G        0      0        2 
   9   chr9_18105928     HCab    T    G        0      0        2 
   9   chr9_18105928     HPrz    T    G        0      0        2 
   9   chr9_18105928     ZBoe    T    G        0      0        2 
   9   chr9_18105928     ZGre    T    G        0      0        2 
   9   chr9_18105928     ZHar    T    G        0      0        2 
   9   chr9_18105928   Sample    T    G        0      0        2 
   9   chr9_18121937     AAsi    T    C        0      0        2 
   9   chr9_18121937     AKia    T    C        0      0        2 
   9   chr9_18121937     AOna    T    C        0      0        2 
   9   chr9_18121937     ASom    T    C        0      0        2 
   9   chr9_18121937     HCab    T    C        0      0        2 
   9   chr9_18121937     HPrz    T    C        0      0        2 
   9   chr9_18121937     ZBoe    T    C      0.5      1        2 
   9   chr9_18121937     ZGre    T    C        0      0        2 
   9   chr9_18121937     ZHar    T    C        0      0        2 
   9   chr9_18121937   Sample    T    C        0      0        2 
   9   chr9_18132813     AAsi    C    T        0      0        2 
   9   chr9_18132813     AKia    C    T        0      0        2 
   9   chr9_18132813     AOna    C    T        0      0        2 
   9   chr9_18132813     ASom    C    T        0      0        2 
   9   chr9_18132813     HCab    C    T        0      0        2 
   9   chr9_18132813     HPrz    C    T        0      0        2 
   9   chr9_18132813     ZBoe    C    T        0      0        2 
   9   chr9_18132813     ZGre    C    T        1      2        2 
   9   chr9_18132813     ZHar    C    T        0      0        2 
   9   chr9_18132813   Sample    C    T        0      0        2 
   9   chr9_18134520     AAsi    C    T        0      0        2 
   9   chr9_18134520     AKia    C    T        0      0        2 
   9   chr9_18134520     AOna    C    T        0      0        2 
   9   chr9_18134520     ASom    C    T        0      0        2 
   9   chr9_18134520     HCab    C    T        0      0        2 
   9   chr9_18134520     HPrz    C    T      0.5      1        2 
   9   chr9_18134520     ZBoe    C    T        0      0        2 
   9   chr9_18134520     ZGre    C    T        0      0        2 
   9   chr9_18134520     ZHar    C    T        0      0        2 
   9   chr9_18134520   Sample    C    T        0      0        2 
   9   chr9_18137867     AAsi    T    C        0      0        2 
   9   chr9_18137867     AKia    T    C        0      0        2 
   9   chr9_18137867     AOna    T    C        0      0        2 
   9   chr9_18137867     ASom    T    C        0      0        2 
   9   chr9_18137867     HCab    T    C        0      0        2 
   9   chr9_18137867     HPrz    T    C        0      0        2 
   9   chr9_18137867     ZBoe    T    C        0      0        2 
   9   chr9_18137867     ZGre    T    C        0      0        2 
   9   chr9_18137867     ZHar    T    C      0.5      1        2 
   9   chr9_18137867   Sample    T    C        0      0        2 
   9   chr9_18139961     AAsi    G    C        0      0        2 
   9   chr9_18139961     AKia    G    C        0      0        2 
   9   chr9_18139961     AOna    G    C        0      0        2 
   9   chr9_18139961     ASom    G    C        0      0        2 
   9   chr9_18139961     HCab    G    C        1      2        2 
   9   chr9_18139961     HPrz    G    C        1      2        2 
   9   chr9_18139961     ZBoe    G    C        0      0        2 
   9   chr9_18139961     ZGre    G    C        0      0        2 
   9   chr9_18139961     ZHar    G    C        0      0        2 
   9   chr9_18139961   Sample    G    C        0      0        2 
   9   chr9_18159153     AAsi    G    A        0      0        2 
   9   chr9_18159153     AKia    G    A        0      0        2 
   9   chr9_18159153     AOna    G    A      0.5      1        2 
   9   chr9_18159153     ASom    G    A        0      0        2 
   9   chr9_18159153     HCab    G    A        0      0        2 
   9   chr9_18159153     HPrz    G    A        0      0        2 
   9   chr9_18159153     ZBoe    G    A        0      0        2 
   9   chr9_18159153     ZGre    G    A        0      0        2 
   9   chr9_18159153     ZHar    G    A        0      0        2 
   9   chr9_18159153   Sample    G    A        0      0        2 
   9   chr9_18160964     AAsi    G    A        0      0        2 
   9   chr9_18160964     AKia    G    A        0      0        2 
   9   chr9_18160964     AOna    G    A        0      0        2 
   9   chr9_18160964     ASom    G    A        0      0        2 
   9   chr9_18160964     HCab    G    A        0      0        2 
   9   chr9_18160964     HPrz    G    A        0      0        2 
   9   chr9_18160964     ZBoe    G    A        1      2        2 
   9   chr9_18160964     ZGre    G    A        0      0        2 
   9   chr9_18160964     ZHar    G    A        0      0        2 
   9   chr9_18160964   Sample    G    A        0      0        2 
   9   chr9_18174555     AAsi    C    G        0      0        2 
   9   chr9_18174555     AKia    C    G        0      0        2 
   9   chr9_18174555     AOna    C    G        0      0        2 
   9   chr9_18174555     ASom    C    G        0      0        2 
   9   chr9_18174555     HCab    C    G        1      2        2 
   9   chr9_18174555     HPrz    C    G        1      2        2 
   9   chr9_18174555     ZBoe    C    G        0      0        2 
   9   chr9_18174555     ZGre    C    G        0      0        2 
   9   chr9_18174555     ZHar    C    G        0      0        2 
   9   chr9_18174555   Sample    C    G        0      0        2 
   9   chr9_18185041     AAsi    C    T        0      0        2 
   9   chr9_18185041     AKia    C    T        0      0        2 
   9   chr9_18185041     AOna    C    T      0.5      1        2 
   9   chr9_18185041     ASom    C    T        0      0        2 
   9   chr9_18185041     HCab    C    T        0      0        2 
   9   chr9_18185041     HPrz    C    T        0      0        2 
   9   chr9_18185041     ZBoe    C    T        0      0        2 
   9   chr9_18185041     ZGre    C    T        0      0        2 
   9   chr9_18185041     ZHar    C    T        0      0        2 
   9   chr9_18185041   Sample    C    T        0      0        2 
   9   chr9_18186567     AAsi    C    T        0      0        2 
   9   chr9_18186567     AKia    C    T        0      0        2 
   9   chr9_18186567     AOna    C    T        0      0        2 
   9   chr9_18186567     ASom    C    T        0      0        2 
   9   chr9_18186567     HCab    C    T        0      0        2 
   9   chr9_18186567     HPrz    C    T      0.5      1        2 
   9   chr9_18186567     ZBoe    C    T        0      0        2 
   9   chr9_18186567     ZGre    C    T        0      0        2 
   9   chr9_18186567     ZHar    C    T        0      0        2 
   9   chr9_18186567   Sample    C    T        0      0        2 
   9   chr9_18213559     AAsi    G    T        0      0        2 
   9   chr9_18213559     AKia    G    T        0      0        2 
   9   chr9_18213559     AOna    G    T        0      0        2 
   9   chr9_18213559     ASom    G    T        0      0        2 
   9   chr9_18213559     HCab    G    T        1      2        2 
   9   chr9_18213559     HPrz    G    T        1      2        2 
   9   chr9_18213559     ZBoe    G    T        0      0        2 
   9   chr9_18213559     ZGre    G    T        0      0        2 
   9   chr9_18213559     ZHar    G    T        0      0        2 
   9   chr9_18213559   Sample    G    T        0      0        2 
   9   chr9_18218401     AAsi    G    T        0      0        2 
   9   chr9_18218401     AKia    G    T        0      0        2 
   9   chr9_18218401     AOna    G    T        0      0        2 
   9   chr9_18218401     ASom    G    T        0      0        2 
   9   chr9_18218401     HCab    G    T      0.5      1        2 
   9   chr9_18218401     HPrz    G    T        0      0        2 
   9   chr9_18218401     ZBoe    G    T        0      0        2 
   9   chr9_18218401     ZGre    G    T        0      0        2 
   9   chr9_18218401     ZHar    G    T        0      0        2 
   9   chr9_18218401   Sample    G    T        0      0        2 
   9   chr9_18232779     AAsi    A    G        0      0        2 
   9   chr9_18232779     AKia    A    G        0      0        2 
   9   chr9_18232779     AOna    A    G        0      0        2 
   9   chr9_18232779     ASom    A    G        0      0        2 
   9   chr9_18232779     HCab    A    G        0      0        2 
   9   chr9_18232779     HPrz    A    G        0      0        2 
   9   chr9_18232779     ZBoe    A    G        0      0        2 
   9   chr9_18232779     ZGre    A    G        1      2        2 
   9   chr9_18232779     ZHar    A    G        0      0        2 
   9   chr9_18232779   Sample    A    G        0      0        2 
   9   chr9_18239083     AAsi    G    A        0      0        2 
   9   chr9_18239083     AKia    G    A        0      0        2 
   9   chr9_18239083     AOna    G    A        0      0        2 
   9   chr9_18239083     ASom    G    A        0      0        2 
   9   chr9_18239083     HCab    G    A      0.5      1        2 
   9   chr9_18239083     HPrz    G    A        0      0        2 
   9   chr9_18239083     ZBoe    G    A        0      0        2 
   9   chr9_18239083     ZGre    G    A        0      0        2 
   9   chr9_18239083     ZHar    G    A        0      0        2 
   9   chr9_18239083   Sample    G    A        1      2        2 
   9   chr9_18250758     AAsi    C    T        0      0        2 
   9   chr9_18250758     AKia    C    T        0      0        2 
   9   chr9_18250758     AOna    C    T        0      0        2 
   9   chr9_18250758     ASom    C    T        0      0        2 
   9   chr9_18250758     HCab    C    T        0      0        2 
   9   chr9_18250758     HPrz    C    T        0      0        2 
   9   chr9_18250758     ZBoe    C    T        0      0        2 
   9   chr9_18250758     ZGre    C    T        1      2        2 
   9   chr9_18250758     ZHar    C    T        0      0        2 
   9   chr9_18250758   Sample    C    T        0      0        2 
   9   chr9_18257520     AAsi    C    T        0      0        2 
   9   chr9_18257520     AKia    C    T        0      0        2 
   9   chr9_18257520     AOna    C    T        0      0        2 
   9   chr9_18257520     ASom    C    T        0      0        2 
   9   chr9_18257520     HCab    C    T        0      0        2 
   9   chr9_18257520     HPrz    C    T        0      0        2 
   9   chr9_18257520     ZBoe    C    T        0      0        2 
   9   chr9_18257520     ZGre    C    T        0      0        2 
   9   chr9_18257520     ZHar    C    T        1      2        2 
   9   chr9_18257520   Sample    C    T        0      0        2 
   9   chr9_18267801     AAsi    C    T        0      0        2 
   9   chr9_18267801     AKia    C    T        1      2        2 
   9   chr9_18267801     AOna    C    T        0      0        2 
   9   chr9_18267801     ASom    C    T        0      0        2 
   9   chr9_18267801     HCab    C    T        0      0        2 
   9   chr9_18267801     HPrz    C    T        0      0        2 
   9   chr9_18267801     ZBoe    C    T        0      0        2 
   9   chr9_18267801     ZGre    C    T        0      0        2 
   9   chr9_18267801     ZHar    C    T        0      0        2 
   9   chr9_18267801   Sample    C    T        0      0        2 
   9   chr9_18285423     AAsi    C    A        1      2        2 
   9   chr9_18285423     AKia    C    A        0      0        2 
   9   chr9_18285423     AOna    C    A        0      0        2 
   9   chr9_18285423     ASom    C    A        1      2        2 
   9   chr9_18285423     HCab    C    A        0      0        2 
   9   chr9_18285423     HPrz    C    A        0      0        2 
   9   chr9_18285423     ZBoe    C    A        0      0        2 
   9   chr9_18285423     ZGre    C    A        0      0        2 
   9   chr9_18285423     ZHar    C    A        0      0        2 
   9   chr9_18285423   Sample    C    A        1      2        2 
   9   chr9_18287530     AAsi    C    A        0      0        2 
   9   chr9_18287530     AKia    C    A        0      0        2 
   9   chr9_18287530     AOna    C    A        0      0        2 
   9   chr9_18287530     ASom    C    A        0      0        2 
   9   chr9_18287530     HCab    C    A        0      0        2 
   9   chr9_18287530     HPrz    C    A        0      0        2 
   9   chr9_18287530     ZBoe    C    A      0.5      1        2 
   9   chr9_18287530     ZGre    C    A        0      0        2 
   9   chr9_18287530     ZHar    C    A        0      0        2 
   9   chr9_18287530   Sample    C    A        0      0        2 
   9   chr9_18304362     AAsi    A    T        0      0        2 
   9   chr9_18304362     AKia    A    T        0      0        2 
   9   chr9_18304362     AOna    A    T        0      0        2 
   9   chr9_18304362     ASom    A    T        0      0        2 
   9   chr9_18304362     HCab    A    T      0.5      1        2 
   9   chr9_18304362     HPrz    A    T      0.5      1        2 
   9   chr9_18304362     ZBoe    A    T        0      0        2 
   9   chr9_18304362     ZGre    A    T        0      0        2 
   9   chr9_18304362     ZHar    A    T        0      0        2 
   9   chr9_18304362   Sample    A    T        0      0        2 
   9   chr9_18306259     AAsi    A    G        1      2        2 
   9   chr9_18306259     AKia    A    G        0      0        2 
   9   chr9_18306259     AOna    A    G        0      0        2 
   9   chr9_18306259     ASom    A    G      0.5      1        2 
   9   chr9_18306259     HCab    A    G        0      0        2 
   9   chr9_18306259     HPrz    A    G        0      0        2 
   9   chr9_18306259     ZBoe    A    G        0      0        2 
   9   chr9_18306259     ZGre    A    G        0      0        2 
   9   chr9_18306259     ZHar    A    G        0      0        2 
   9   chr9_18306259   Sample    A    G        1      2        2 
   9   chr9_18308223     AAsi    A    C        0      0        2 
   9   chr9_18308223     AKia    A    C        0      0        2 
   9   chr9_18308223     AOna    A    C        0      0        2 
   9   chr9_18308223     ASom    A    C        0      0        2 
   9   chr9_18308223     HCab    A    C        0      0        2 
   9   chr9_18308223     HPrz    A    C        0      0        2 
   9   chr9_18308223     ZBoe    A    C      0.5      1        2 
   9   chr9_18308223     ZGre    A    C        0      0        2 
   9   chr9_18308223     ZHar    A    C        1      2        2 
   9   chr9_18308223   Sample    A    C        0      0        2 
   9   chr9_18312556     AAsi    G    C        0      0        2 
   9   chr9_18312556     AKia    G    C        0      0        2 
   9   chr9_18312556     AOna    G    C        0      0        2 
   9   chr9_18312556     ASom    G    C        0      0        2 
   9   chr9_18312556     HCab    G    C        0      0        2 
   9   chr9_18312556     HPrz    G    C      0.5      1        2 
   9   chr9_18312556     ZBoe    G    C        0      0        2 
   9   chr9_18312556     ZGre    G    C        0      0        2 
   9   chr9_18312556     ZHar    G    C        0      0        2 
   9   chr9_18312556   Sample    G    C        0      0        2 
   9   chr9_18318820     AAsi    C    T        0      0        2 
   9   chr9_18318820     AKia    C    T        0      0        2 
   9   chr9_18318820     AOna    C    T        0      0        2 
   9   chr9_18318820     ASom    C    T      0.5      1        2 
   9   chr9_18318820     HCab    C    T        0      0        2 
   9   chr9_18318820     HPrz    C    T        0      0        2 
   9   chr9_18318820     ZBoe    C    T        0      0        2 
   9   chr9_18318820     ZGre    C    T        0      0        2 
   9   chr9_18318820     ZHar    C    T        0      0        2 
   9   chr9_18318820   Sample    C    T        0      0        2 
   9   chr9_18319996     AAsi    T    C        0      0        2 
   9   chr9_18319996     AKia    T    C        0      0        2 
   9   chr9_18319996     AOna    T    C        0      0        2 
   9   chr9_18319996     ASom    T    C        0      0        2 
   9   chr9_18319996     HCab    T    C        0      0        2 
   9   chr9_18319996     HPrz    T    C        0      0        2 
   9   chr9_18319996     ZBoe    T    C        0      0        2 
   9   chr9_18319996     ZGre    T    C      0.5      1        2 
   9   chr9_18319996     ZHar    T    C        0      0        2 
   9   chr9_18319996   Sample    T    C        0      0        2 
   9   chr9_18321401     AAsi    G    A        0      0        2 
   9   chr9_18321401     AKia    G    A        0      0        2 
   9   chr9_18321401     AOna    G    A        0      0        2 
   9   chr9_18321401     ASom    G    A        0      0        2 
   9   chr9_18321401     HCab    G    A        0      0        2 
   9   chr9_18321401     HPrz    G    A        0      0        2 
   9   chr9_18321401     ZBoe    G    A      0.5      1        2 
   9   chr9_18321401     ZGre    G    A        0      0        2 
   9   chr9_18321401     ZHar    G    A        0      0        2 
   9   chr9_18321401   Sample    G    A        0      0        2 
   9   chr9_18326246     AAsi    G    C        0      0        2 
   9   chr9_18326246     AKia    G    C        0      0        2 
   9   chr9_18326246     AOna    G    C        0      0        2 
   9   chr9_18326246     ASom    G    C        0      0        2 
   9   chr9_18326246     HCab    G    C        0      0        2 
   9   chr9_18326246     HPrz    G    C        0      0        2 
   9   chr9_18326246     ZBoe    G    C        0      0        2 
   9   chr9_18326246     ZGre    G    C      0.5      1        2 
   9   chr9_18326246     ZHar    G    C        0      0        2 
   9   chr9_18326246   Sample    G    C        0      0        2 
   9   chr9_18332879     AAsi    C    G        0      0        2 
   9   chr9_18332879     AKia    C    G        0      0        2 
   9   chr9_18332879     AOna    C    G        0      0        2 
   9   chr9_18332879     ASom    C    G        0      0        2 
   9   chr9_18332879     HCab    C    G      0.5      1        2 
   9   chr9_18332879     HPrz    C    G        0      0        2 
   9   chr9_18332879     ZBoe    C    G        0      0        2 
   9   chr9_18332879     ZGre    C    G        0      0        2 
   9   chr9_18332879     ZHar    C    G        0      0        2 
   9   chr9_18332879   Sample    C    G        0      0        2 
   9   chr9_18333952     AAsi    C    G        0      0        2 
   9   chr9_18333952     AKia    C    G        0      0        2 
   9   chr9_18333952     AOna    C    G        0      0        2 
   9   chr9_18333952     ASom    C    G        0      0        2 
   9   chr9_18333952     HCab    C    G      0.5      1        2 
   9   chr9_18333952     HPrz    C    G        0      0        2 
   9   chr9_18333952     ZBoe    C    G        0      0        2 
   9   chr9_18333952     ZGre    C    G        0      0        2 
   9   chr9_18333952     ZHar    C    G        0      0        2 
   9   chr9_18333952   Sample    C    G        0      0        2 
   9   chr9_18354747     AAsi    A    G        0      0        2 
   9   chr9_18354747     AKia    A    G        0      0        2 
   9   chr9_18354747     AOna    A    G        0      0        2 
   9   chr9_18354747     ASom    A    G        0      0        2 
   9   chr9_18354747     HCab    A    G        0      0        2 
   9   chr9_18354747     HPrz    A    G        0      0        2 
   9   chr9_18354747     ZBoe    A    G        0      0        2 
   9   chr9_18354747     ZGre    A    G        0      0        2 
   9   chr9_18354747     ZHar    A    G        1      2        2 
   9   chr9_18354747   Sample    A    G        0      0        2 
   9   chr9_18364970     AAsi    A    T        0      0        2 
   9   chr9_18364970     AKia    A    T        0      0        2 
   9   chr9_18364970     AOna    A    T        0      0        2 
   9   chr9_18364970     ASom    A    T        0      0        2 
   9   chr9_18364970     HCab    A    T        1      2        2 
   9   chr9_18364970     HPrz    A    T        1      2        2 
   9   chr9_18364970     ZBoe    A    T        0      0        2 
   9   chr9_18364970     ZGre    A    T        0      0        2 
   9   chr9_18364970     ZHar    A    T        0      0        2 
   9   chr9_18364970   Sample    A    T        0      0        2 
   9   chr9_18375928     AAsi    T    C      0.5      1        2 
   9   chr9_18375928     AKia    T    C        0      0        2 
   9   chr9_18375928     AOna    T    C        0      0        2 
   9   chr9_18375928     ASom    T    C        0      0        2 
   9   chr9_18375928     HCab    T    C        0      0        2 
   9   chr9_18375928     HPrz    T    C        0      0        2 
   9   chr9_18375928     ZBoe    T    C        0      0        2 
   9   chr9_18375928     ZGre    T    C        0      0        2 
   9   chr9_18375928     ZHar    T    C        0      0        2 
   9   chr9_18375928   Sample    T    C        0      0        2 
   9   chr9_18380349     AAsi    G    C        0      0        2 
   9   chr9_18380349     AKia    G    C        1      2        2 
   9   chr9_18380349     AOna    G    C        0      0        2 
   9   chr9_18380349     ASom    G    C        0      0        2 
   9   chr9_18380349     HCab    G    C        0      0        2 
   9   chr9_18380349     HPrz    G    C        0      0        2 
   9   chr9_18380349     ZBoe    G    C        0      0        2 
   9   chr9_18380349     ZGre    G    C        0      0        2 
   9   chr9_18380349     ZHar    G    C        0      0        2 
   9   chr9_18380349   Sample    G    C        0      0        2 
   9   chr9_18383905     AAsi    C    A        0      0        2 
   9   chr9_18383905     AKia    C    A        0      0        2 
   9   chr9_18383905     AOna    C    A        0      0        2 
   9   chr9_18383905     ASom    C    A        0      0        2 
   9   chr9_18383905     HCab    C    A        0      0        2 
   9   chr9_18383905     HPrz    C    A        0      0        2 
   9   chr9_18383905     ZBoe    C    A      0.5      1        2 
   9   chr9_18383905     ZGre    C    A        0      0        2 
   9   chr9_18383905     ZHar    C    A        0      0        2 
   9   chr9_18383905   Sample    C    A        0      0        2 
   9   chr9_18387868     AAsi    T    C        0      0        2 
   9   chr9_18387868     AKia    T    C        0      0        2 
   9   chr9_18387868     AOna    T    C        0      0        2 
   9   chr9_18387868     ASom    T    C        0      0        2 
   9   chr9_18387868     HCab    T    C        1      2        2 
   9   chr9_18387868     HPrz    T    C        1      2        2 
   9   chr9_18387868     ZBoe    T    C        0      0        2 
   9   chr9_18387868     ZGre    T    C        0      0        2 
   9   chr9_18387868     ZHar    T    C        0      0        2 
   9   chr9_18387868   Sample    T    C        0      0        2 
   9   chr9_18389548     AAsi    A    G        0      0        2 
   9   chr9_18389548     AKia    A    G      0.5      1        2 
   9   chr9_18389548     AOna    A    G        0      0        2 
   9   chr9_18389548     ASom    A    G        0      0        2 
   9   chr9_18389548     HCab    A    G        0      0        2 
   9   chr9_18389548     HPrz    A    G        0      0        2 
   9   chr9_18389548     ZBoe    A    G        0      0        2 
   9   chr9_18389548     ZGre    A    G        0      0        2 
   9   chr9_18389548     ZHar    A    G        0      0        2 
   9   chr9_18389548   Sample    A    G        0      0        2 
   9   chr9_18391482     AAsi    A    C        0      0        2 
   9   chr9_18391482     AKia    A    C        0      0        2 
   9   chr9_18391482     AOna    A    C        0      0        2 
   9   chr9_18391482     ASom    A    C      0.5      1        2 
   9   chr9_18391482     HCab    A    C        0      0        2 
   9   chr9_18391482     HPrz    A    C        0      0        2 
   9   chr9_18391482     ZBoe    A    C        0      0        2 
   9   chr9_18391482     ZGre    A    C        0      0        2 
   9   chr9_18391482     ZHar    A    C        0      0        2 
   9   chr9_18391482   Sample    A    C        0      0        2 
   9   chr9_18393435     AAsi    T    C        0      0        2 
   9   chr9_18393435     AKia    T    C        0      0        2 
   9   chr9_18393435     AOna    T    C        0      0        2 
   9   chr9_18393435     ASom    T    C        0      0        2 
   9   chr9_18393435     HCab    T    C        0      0        2 
   9   chr9_18393435     HPrz    T    C        0      0        2 
   9   chr9_18393435     ZBoe    T    C        0      0        2 
   9   chr9_18393435     ZGre    T    C        0      0        2 
   9   chr9_18393435     ZHar    T    C      0.5      1        2 
   9   chr9_18393435   Sample    T    C        0      0        2 
   9   chr9_18400251     AAsi    G    A        0      0        2 
   9   chr9_18400251     AKia    G    A        0      0        2 
   9   chr9_18400251     AOna    G    A        0      0        2 
   9   chr9_18400251     ASom    G    A        0      0        2 
   9   chr9_18400251     HCab    G    A        1      2        2 
   9   chr9_18400251     HPrz    G    A        1      2        2 
   9   chr9_18400251     ZBoe    G    A        0      0        2 
   9   chr9_18400251     ZGre    G    A        0      0        2 
   9   chr9_18400251     ZHar    G    A        0      0        2 
   9   chr9_18400251   Sample    G    A        0      0        2 
   9   chr9_18400889     AAsi    T    G        0      0        2 
   9   chr9_18400889     AKia    T    G        0      0        2 
   9   chr9_18400889     AOna    T    G        0      0        2 
   9   chr9_18400889     ASom    T    G        0      0        2 
   9   chr9_18400889     HCab    T    G        1      2        2 
   9   chr9_18400889     HPrz    T    G        1      2        2 
   9   chr9_18400889     ZBoe    T    G        0      0        2 
   9   chr9_18400889     ZGre    T    G        0      0        2 
   9   chr9_18400889     ZHar    T    G        0      0        2 
   9   chr9_18400889   Sample    T    G        0      0        2 
   9   chr9_18404373     AAsi    G    C        0      0        2 
   9   chr9_18404373     AKia    G    C        0      0        2 
   9   chr9_18404373     AOna    G    C        0      0        2 
   9   chr9_18404373     ASom    G    C        0      0        2 
   9   chr9_18404373     HCab    G    C        0      0        2 
   9   chr9_18404373     HPrz    G    C        0      0        2 
   9   chr9_18404373     ZBoe    G    C        0      0        2 
   9   chr9_18404373     ZGre    G    C      0.5      1        2 
   9   chr9_18404373     ZHar    G    C        0      0        2 
   9   chr9_18404373   Sample    G    C        0      0        2 
   9   chr9_18410441     AAsi    T    C        0      0        2 
   9   chr9_18410441     AKia    T    C        0      0        2 
   9   chr9_18410441     AOna    T    C        0      0        2 
   9   chr9_18410441     ASom    T    C        0      0        2 
   9   chr9_18410441     HCab    T    C        1      2        2 
   9   chr9_18410441     HPrz    T    C        1      2        2 
   9   chr9_18410441     ZBoe    T    C        0      0        2 
   9   chr9_18410441     ZGre    T    C        0      0        2 
   9   chr9_18410441     ZHar    T    C        0      0        2 
   9   chr9_18410441   Sample    T    C        0      0        2 
   9   chr9_18414391     AAsi    T    A      0.5      1        2 
   9   chr9_18414391     AKia    T    A        0      0        2 
   9   chr9_18414391     AOna    T    A        0      0        2 
   9   chr9_18414391     ASom    T    A        1      2        2 
   9   chr9_18414391     HCab    T    A        0      0        2 
   9   chr9_18414391     HPrz    T    A        0      0        2 
   9   chr9_18414391     ZBoe    T    A        0      0        2 
   9   chr9_18414391     ZGre    T    A        0      0        2 
   9   chr9_18414391     ZHar    T    A        0      0        2 
   9   chr9_18414391   Sample    T    A        1      2        2 
   9   chr9_18420532     AAsi    T    C        0      0        2 
   9   chr9_18420532     AKia    T    C      0.5      1        2 
   9   chr9_18420532     AOna    T    C        1      2        2 
   9   chr9_18420532     ASom    T    C        0      0        2 
   9   chr9_18420532     HCab    T    C        0      0        2 
   9   chr9_18420532     HPrz    T    C        0      0        2 
   9   chr9_18420532     ZBoe    T    C        0      0        2 
   9   chr9_18420532     ZGre    T    C        0      0        2 
   9   chr9_18420532     ZHar    T    C        0      0        2 
   9   chr9_18420532   Sample    T    C        1      2        2 
   9   chr9_18422881     AAsi    G    T        0      0        2 
   9   chr9_18422881     AKia    G    T      0.5      1        2 
   9   chr9_18422881     AOna    G    T        0      0        2 
   9   chr9_18422881     ASom    G    T        0      0        2 
   9   chr9_18422881     HCab    G    T        0      0        2 
   9   chr9_18422881     HPrz    G    T        0      0        2 
   9   chr9_18422881     ZBoe    G    T        0      0        2 
   9   chr9_18422881     ZGre    G    T        0      0        2 
   9   chr9_18422881     ZHar    G    T        0      0        2 
   9   chr9_18422881   Sample    G    T        0      0        2 
   9   chr9_18459122     AAsi    T    C        1      2        2 
   9   chr9_18459122     AKia    T    C        0      0        2 
   9   chr9_18459122     AOna    T    C        0      0        2 
   9   chr9_18459122     ASom    T    C        1      2        2 
   9   chr9_18459122     HCab    T    C        0      0        2 
   9   chr9_18459122     HPrz    T    C        0      0        2 
   9   chr9_18459122     ZBoe    T    C        0      0        2 
   9   chr9_18459122     ZGre    T    C        0      0        2 
   9   chr9_18459122     ZHar    T    C        0      0        2 
   9   chr9_18459122   Sample    T    C        1      2        2 
   9   chr9_18459449     AAsi    G    A        0      0        2 
   9   chr9_18459449     AKia    G    A        1      2        2 
   9   chr9_18459449     AOna    G    A        0      0        2 
   9   chr9_18459449     ASom    G    A        0      0        2 
   9   chr9_18459449     HCab    G    A        0      0        2 
   9   chr9_18459449     HPrz    G    A        0      0        2 
   9   chr9_18459449     ZBoe    G    A        0      0        2 
   9   chr9_18459449     ZGre    G    A        0      0        2 
   9   chr9_18459449     ZHar    G    A        0      0        2 
   9   chr9_18459449   Sample    G    A        0      0        2 
   9   chr9_18463675     AAsi    G    T        0      0        2 
   9   chr9_18463675     AKia    G    T        0      0        2 
   9   chr9_18463675     AOna    G    T        0      0        2 
   9   chr9_18463675     ASom    G    T        0      0        2 
   9   chr9_18463675     HCab    G    T        1      2        2 
   9   chr9_18463675     HPrz    G    T        1      2        2 
   9   chr9_18463675     ZBoe    G    T        0      0        2 
   9   chr9_18463675     ZGre    G    T        0      0        2 
   9   chr9_18463675     ZHar    G    T        0      0        2 
   9   chr9_18463675   Sample    G    T        0      0        2 
   9   chr9_18464272     AAsi    T    C      0.5      1        2 
   9   chr9_18464272     AKia    T    C        0      0        2 
   9   chr9_18464272     AOna    T    C        0      0        2 
   9   chr9_18464272     ASom    T    C        1      2        2 
   9   chr9_18464272     HCab    T    C        0      0        2 
   9   chr9_18464272     HPrz    T    C        0      0        2 
   9   chr9_18464272     ZBoe    T    C        0      0        2 
   9   chr9_18464272     ZGre    T    C        0      0        2 
   9   chr9_18464272     ZHar    T    C        0      0        2 
   9   chr9_18464272   Sample    T    C        0      0        2 
   9   chr9_18467692     AAsi    A    G        0      0        2 
   9   chr9_18467692     AKia    A    G        0      0        2 
   9   chr9_18467692     AOna    A    G        0      0        2 
   9   chr9_18467692     ASom    A    G        0      0        2 
   9   chr9_18467692     HCab    A    G        1      2        2 
   9   chr9_18467692     HPrz    A    G        1      2        2 
   9   chr9_18467692     ZBoe    A    G        0      0        2 
   9   chr9_18467692     ZGre    A    G        0      0        2 
   9   chr9_18467692     ZHar    A    G        0      0        2 
   9   chr9_18467692   Sample    A    G        0      0        2 
   9   chr9_18501611     AAsi    G    C        0      0        2 
   9   chr9_18501611     AKia    G    C        0      0        2 
   9   chr9_18501611     AOna    G    C        0      0        2 
   9   chr9_18501611     ASom    G    C        0      0        2 
   9   chr9_18501611     HCab    G    C        1      2        2 
   9   chr9_18501611     HPrz    G    C        1      2        2 
   9   chr9_18501611     ZBoe    G    C        0      0        2 
   9   chr9_18501611     ZGre    G    C        0      0        2 
   9   chr9_18501611     ZHar    G    C        0      0        2 
   9   chr9_18501611   Sample    G    C        0      0        2 
   9   chr9_18501863     AAsi    A    G        0      0        2 
   9   chr9_18501863     AKia    A    G        0      0        2 
   9   chr9_18501863     AOna    A    G        0      0        2 
   9   chr9_18501863     ASom    A    G        0      0        2 
   9   chr9_18501863     HCab    A    G        0      0        2 
   9   chr9_18501863     HPrz    A    G        0      0        2 
   9   chr9_18501863     ZBoe    A    G      0.5      1        2 
   9   chr9_18501863     ZGre    A    G        0      0        2 
   9   chr9_18501863     ZHar    A    G        0      0        2 
   9   chr9_18501863   Sample    A    G        0      0        2 
   9   chr9_18503438     AAsi    G    A        0      0        2 
   9   chr9_18503438     AKia    G    A        0      0        2 
   9   chr9_18503438     AOna    G    A        0      0        2 
   9   chr9_18503438     ASom    G    A        0      0        2 
   9   chr9_18503438     HCab    G    A        0      0        2 
   9   chr9_18503438     HPrz    G    A        0      0        2 
   9   chr9_18503438     ZBoe    G    A      0.5      1        2 
   9   chr9_18503438     ZGre    G    A      0.5      1        2 
   9   chr9_18503438     ZHar    G    A        1      2        2 
   9   chr9_18503438   Sample    G    A        0      0        2 
   9   chr9_18512131     AAsi    T    C        0      0        2 
   9   chr9_18512131     AKia    T    C        0      0        2 
   9   chr9_18512131     AOna    T    C      0.5      1        2 
   9   chr9_18512131     ASom    T    C        0      0        2 
   9   chr9_18512131     HCab    T    C        0      0        2 
   9   chr9_18512131     HPrz    T    C        0      0        2 
   9   chr9_18512131     ZBoe    T    C        0      0        2 
   9   chr9_18512131     ZGre    T    C        0      0        2 
   9   chr9_18512131     ZHar    T    C        0      0        2 
   9   chr9_18512131   Sample    T    C        0      0        2 
   9   chr9_18514864     AAsi    A    C        0      0        2 
   9   chr9_18514864     AKia    A    C        0      0        2 
   9   chr9_18514864     AOna    A    C        0      0        2 
   9   chr9_18514864     ASom    A    C        0      0        2 
   9   chr9_18514864     HCab    A    C        1      2        2 
   9   chr9_18514864     HPrz    A    C        1      2        2 
   9   chr9_18514864     ZBoe    A    C        0      0        2 
   9   chr9_18514864     ZGre    A    C        0      0        2 
   9   chr9_18514864     ZHar    A    C        0      0        2 
   9   chr9_18514864   Sample    A    C        0      0        2 
   9   chr9_18523351     AAsi    C    T        0      0        2 
   9   chr9_18523351     AKia    C    T        0      0        2 
   9   chr9_18523351     AOna    C    T        0      0        2 
   9   chr9_18523351     ASom    C    T        0      0        2 
   9   chr9_18523351     HCab    C    T        1      2        2 
   9   chr9_18523351     HPrz    C    T        1      2        2 
   9   chr9_18523351     ZBoe    C    T        0      0        2 
   9   chr9_18523351     ZGre    C    T        0      0        2 
   9   chr9_18523351     ZHar    C    T        0      0        2 
   9   chr9_18523351   Sample    C    T        0      0        2 
   9   chr9_18531955     AAsi    T    G        0      0        2 
   9   chr9_18531955     AKia    T    G        0      0        2 
   9   chr9_18531955     AOna    T    G        0      0        2 
   9   chr9_18531955     ASom    T    G        0      0        2 
   9   chr9_18531955     HCab    T    G        1      2        2 
   9   chr9_18531955     HPrz    T    G        0      0        2 
   9   chr9_18531955     ZBoe    T    G        0      0        2 
   9   chr9_18531955     ZGre    T    G        0      0        2 
   9   chr9_18531955     ZHar    T    G        0      0        2 
   9   chr9_18531955   Sample    T    G        0      0        2 
   9   chr9_18544961     AAsi    C    T        0      0        2 
   9   chr9_18544961     AKia    C    T        0      0        2 
   9   chr9_18544961     AOna    C    T      0.5      1        2 
   9   chr9_18544961     ASom    C    T        0      0        2 
   9   chr9_18544961     HCab    C    T        0      0        2 
   9   chr9_18544961     HPrz    C    T        0      0        2 
   9   chr9_18544961     ZBoe    C    T        0      0        2 
   9   chr9_18544961     ZGre    C    T        0      0        2 
   9   chr9_18544961     ZHar    C    T        0      0        2 
   9   chr9_18544961   Sample    C    T        0      0        2 
   9   chr9_18547513     AAsi    C    T      0.5      1        2 
   9   chr9_18547513     AKia    C    T        0      0        2 
   9   chr9_18547513     AOna    C    T        0      0        2 
   9   chr9_18547513     ASom    C    T        0      0        2 
   9   chr9_18547513     HCab    C    T        0      0        2 
   9   chr9_18547513     HPrz    C    T        0      0        2 
   9   chr9_18547513     ZBoe    C    T        0      0        2 
   9   chr9_18547513     ZGre    C    T        0      0        2 
   9   chr9_18547513     ZHar    C    T        0      0        2 
   9   chr9_18547513   Sample    C    T        0      0        2 
   9   chr9_18548121     AAsi    C    T        0      0        2 
   9   chr9_18548121     AKia    C    T        0      0        2 
   9   chr9_18548121     AOna    C    T        0      0        2 
   9   chr9_18548121     ASom    C    T        0      0        2 
   9   chr9_18548121     HCab    C    T        1      2        2 
   9   chr9_18548121     HPrz    C    T        1      2        2 
   9   chr9_18548121     ZBoe    C    T        0      0        2 
   9   chr9_18548121     ZGre    C    T        0      0        2 
   9   chr9_18548121     ZHar    C    T        0      0        2 
   9   chr9_18548121   Sample    C    T        0      0        2 
   9   chr9_18578627     AAsi    C    T        0      0        2 
   9   chr9_18578627     AKia    C    T        0      0        2 
   9   chr9_18578627     AOna    C    T        0      0        2 
   9   chr9_18578627     ASom    C    T        0      0        2 
   9   chr9_18578627     HCab    C    T        1      2        2 
   9   chr9_18578627     HPrz    C    T        1      2        2 
   9   chr9_18578627     ZBoe    C    T        0      0        2 
   9   chr9_18578627     ZGre    C    T        0      0        2 
   9   chr9_18578627     ZHar    C    T        0      0        2 
   9   chr9_18578627   Sample    C    T        0      0        2 
   9   chr9_18589155     AAsi    T    C        0      0        2 
   9   chr9_18589155     AKia    T    C        0      0        2 
   9   chr9_18589155     AOna    T    C        0      0        2 
   9   chr9_18589155     ASom    T    C        0      0        2 
   9   chr9_18589155     HCab    T    C        1      2        2 
   9   chr9_18589155     HPrz    T    C        1      2        2 
   9   chr9_18589155     ZBoe    T    C        0      0        2 
   9   chr9_18589155     ZGre    T    C        0      0        2 
   9   chr9_18589155     ZHar    T    C        0      0        2 
   9   chr9_18589155   Sample    T    C        0      0        2 
   9   chr9_18595628     AAsi    A    G        0      0        2 
   9   chr9_18595628     AKia    A    G        1      2        2 
   9   chr9_18595628     AOna    A    G      0.5      1        2 
   9   chr9_18595628     ASom    A    G        0      0        2 
   9   chr9_18595628     HCab    A    G        0      0        2 
   9   chr9_18595628     HPrz    A    G        0      0        2 
   9   chr9_18595628     ZBoe    A    G        0      0        2 
   9   chr9_18595628     ZGre    A    G        0      0        2 
   9   chr9_18595628     ZHar    A    G        0      0        2 
   9   chr9_18595628   Sample    A    G        0      0        2 
   9   chr9_18599151     AAsi    G    C      0.5      1        2 
   9   chr9_18599151     AKia    G    C        0      0        2 
   9   chr9_18599151     AOna    G    C        0      0        2 
   9   chr9_18599151     ASom    G    C        0      0        2 
   9   chr9_18599151     HCab    G    C        0      0        2 
   9   chr9_18599151     HPrz    G    C        0      0        2 
   9   chr9_18599151     ZBoe    G    C        0      0        2 
   9   chr9_18599151     ZGre    G    C        0      0        2 
   9   chr9_18599151     ZHar    G    C        0      0        2 
   9   chr9_18599151   Sample    G    C        0      0        2 
   9   chr9_18599954     AAsi    C    G        0      0        2 
   9   chr9_18599954     AKia    C    G        1      2        2 
   9   chr9_18599954     AOna    C    G      0.5      1        2 
   9   chr9_18599954     ASom    C    G        0      0        2 
   9   chr9_18599954     HCab    C    G        0      0        2 
   9   chr9_18599954     HPrz    C    G        0      0        2 
   9   chr9_18599954     ZBoe    C    G        0      0        2 
   9   chr9_18599954     ZGre    C    G        0      0        2 
   9   chr9_18599954     ZHar    C    G        0      0        2 
   9   chr9_18599954   Sample    C    G        0      0        2 
   9   chr9_18606735     AAsi    T    G        0      0        2 
   9   chr9_18606735     AKia    T    G        0      0        2 
   9   chr9_18606735     AOna    T    G        0      0        2 
   9   chr9_18606735     ASom    T    G        0      0        2 
   9   chr9_18606735     HCab    T    G        1      2        2 
   9   chr9_18606735     HPrz    T    G        1      2        2 
   9   chr9_18606735     ZBoe    T    G        0      0        2 
   9   chr9_18606735     ZGre    T    G        0      0        2 
   9   chr9_18606735     ZHar    T    G        0      0        2 
   9   chr9_18606735   Sample    T    G        0      0        2 
   9   chr9_18615456     AAsi    T    C        0      0        2 
   9   chr9_18615456     AKia    T    C        0      0        2 
   9   chr9_18615456     AOna    T    C        0      0        2 
   9   chr9_18615456     ASom    T    C        0      0        2 
   9   chr9_18615456     HCab    T    C        0      0        2 
   9   chr9_18615456     HPrz    T    C        0      0        2 
   9   chr9_18615456     ZBoe    T    C        0      0        2 
   9   chr9_18615456     ZGre    T    C        0      0        2 
   9   chr9_18615456     ZHar    T    C        1      2        2 
   9   chr9_18615456   Sample    T    C        0      0        2 
   9   chr9_18619042     AAsi    A    C        0      0        2 
   9   chr9_18619042     AKia    A    C        0      0        2 
   9   chr9_18619042     AOna    A    C        0      0        2 
   9   chr9_18619042     ASom    A    C        0      0        2 
   9   chr9_18619042     HCab    A    C        1      2        2 
   9   chr9_18619042     HPrz    A    C        1      2        2 
   9   chr9_18619042     ZBoe    A    C        0      0        2 
   9   chr9_18619042     ZGre    A    C        0      0        2 
   9   chr9_18619042     ZHar    A    C        0      0        2 
   9   chr9_18619042   Sample    A    C        0      0        2 
   9   chr9_18620740     AAsi    T    C        0      0        2 
   9   chr9_18620740     AKia    T    C        0      0        2 
   9   chr9_18620740     AOna    T    C      0.5      1        2 
   9   chr9_18620740     ASom    T    C        0      0        2 
   9   chr9_18620740     HCab    T    C        0      0        2 
   9   chr9_18620740     HPrz    T    C        0      0        2 
   9   chr9_18620740     ZBoe    T    C        0      0        2 
   9   chr9_18620740     ZGre    T    C        0      0        2 
   9   chr9_18620740     ZHar    T    C        0      0        2 
   9   chr9_18620740   Sample    T    C        0      0        2 
   9   chr9_18620867     AAsi    G    C        0      0        2 
   9   chr9_18620867     AKia    G    C        0      0        2 
   9   chr9_18620867     AOna    G    C        0      0        2 
   9   chr9_18620867     ASom    G    C        0      0        2 
   9   chr9_18620867     HCab    G    C        0      0        2 
   9   chr9_18620867     HPrz    G    C        0      0        2 
   9   chr9_18620867     ZBoe    G    C        0      0        2 
   9   chr9_18620867     ZGre    G    C        0      0        2 
   9   chr9_18620867     ZHar    G    C      0.5      1        2 
   9   chr9_18620867   Sample    G    C        0      0        2 
   9   chr9_18625394     AAsi    G    A        0      0        2 
   9   chr9_18625394     AKia    G    A      0.5      1        2 
   9   chr9_18625394     AOna    G    A        0      0        2 
   9   chr9_18625394     ASom    G    A        0      0        2 
   9   chr9_18625394     HCab    G    A        0      0        2 
   9   chr9_18625394     HPrz    G    A        0      0        2 
   9   chr9_18625394     ZBoe    G    A        0      0        2 
   9   chr9_18625394     ZGre    G    A        0      0        2 
   9   chr9_18625394     ZHar    G    A        0      0        2 
   9   chr9_18625394   Sample    G    A        0      0        2 
   9   chr9_18638358     AAsi    C    T        0      0        2 
   9   chr9_18638358     AKia    C    T        0      0        2 
   9   chr9_18638358     AOna    C    T      0.5      1        2 
   9   chr9_18638358     ASom    C    T        0      0        2 
   9   chr9_18638358     HCab    C    T        0      0        2 
   9   chr9_18638358     HPrz    C    T        0      0        2 
   9   chr9_18638358     ZBoe    C    T        0      0        2 
   9   chr9_18638358     ZGre    C    T        0      0        2 
   9   chr9_18638358     ZHar    C    T        0      0        2 
   9   chr9_18638358   Sample    C    T        0      0        2 
   9   chr9_18638982     AAsi    G    T      0.5      1        2 
   9   chr9_18638982     AKia    G    T        0      0        2 
   9   chr9_18638982     AOna    G    T        0      0        2 
   9   chr9_18638982     ASom    G    T        0      0        2 
   9   chr9_18638982     HCab    G    T        0      0        2 
   9   chr9_18638982     HPrz    G    T        0      0        2 
   9   chr9_18638982     ZBoe    G    T        0      0        2 
   9   chr9_18638982     ZGre    G    T        0      0        2 
   9   chr9_18638982     ZHar    G    T        0      0        2 
   9   chr9_18638982   Sample    G    T        1      2        2 
   9   chr9_18652547     AAsi    G    A        0      0        2 
   9   chr9_18652547     AKia    G    A        0      0        2 
   9   chr9_18652547     AOna    G    A        0      0        2 
   9   chr9_18652547     ASom    G    A        0      0        2 
   9   chr9_18652547     HCab    G    A        0      0        2 
   9   chr9_18652547     HPrz    G    A        0      0        2 
   9   chr9_18652547     ZBoe    G    A      0.5      1        2 
   9   chr9_18652547     ZGre    G    A        0      0        2 
   9   chr9_18652547     ZHar    G    A        0      0        2 
   9   chr9_18652547   Sample    G    A        0      0        2 
   9   chr9_18665132     AAsi    G    A        0      0        2 
   9   chr9_18665132     AKia    G    A        0      0        2 
   9   chr9_18665132     AOna    G    A      0.5      1        2 
   9   chr9_18665132     ASom    G    A        0      0        2 
   9   chr9_18665132     HCab    G    A        0      0        2 
   9   chr9_18665132     HPrz    G    A        0      0        2 
   9   chr9_18665132     ZBoe    G    A        0      0        2 
   9   chr9_18665132     ZGre    G    A        0      0        2 
   9   chr9_18665132     ZHar    G    A        0      0        2 
   9   chr9_18665132   Sample    G    A        0      0        2 
   9   chr9_18685015     AAsi    T    C        0      0        2 
   9   chr9_18685015     AKia    T    C        0      0        2 
   9   chr9_18685015     AOna    T    C        0      0        2 
   9   chr9_18685015     ASom    T    C        0      0        2 
   9   chr9_18685015     HCab    T    C        0      0        2 
   9   chr9_18685015     HPrz    T    C      0.5      1        2 
   9   chr9_18685015     ZBoe    T    C        0      0        2 
   9   chr9_18685015     ZGre    T    C        0      0        2 
   9   chr9_18685015     ZHar    T    C        0      0        2 
   9   chr9_18685015   Sample    T    C        0      0        2 
   9   chr9_18690848     AAsi    C    T        0      0        2 
   9   chr9_18690848     AKia    C    T        0      0        2 
   9   chr9_18690848     AOna    C    T        0      0        2 
   9   chr9_18690848     ASom    C    T        0      0        2 
   9   chr9_18690848     HCab    C    T        0      0        2 
   9   chr9_18690848     HPrz    C    T        0      0        2 
   9   chr9_18690848     ZBoe    C    T        0      0        2 
   9   chr9_18690848     ZGre    C    T      0.5      1        2 
   9   chr9_18690848     ZHar    C    T        0      0        2 
   9   chr9_18690848   Sample    C    T        0      0        2 
   9   chr9_18692554     AAsi    C    T        0      0        2 
   9   chr9_18692554     AKia    C    T        0      0        2 
   9   chr9_18692554     AOna    C    T        0      0        2 
   9   chr9_18692554     ASom    C    T        0      0        2 
   9   chr9_18692554     HCab    C    T        1      2        2 
   9   chr9_18692554     HPrz    C    T        1      2        2 
   9   chr9_18692554     ZBoe    C    T        0      0        2 
   9   chr9_18692554     ZGre    C    T        0      0        2 
   9   chr9_18692554     ZHar    C    T        0      0        2 
   9   chr9_18692554   Sample    C    T        0      0        2 
   9   chr9_18698762     AAsi    T    C        0      0        2 
   9   chr9_18698762     AKia    T    C        0      0        2 
   9   chr9_18698762     AOna    T    C        0      0        2 
   9   chr9_18698762     ASom    T    C        0      0        2 
   9   chr9_18698762     HCab    T    C        1      2        2 
   9   chr9_18698762     HPrz    T    C        1      2        2 
   9   chr9_18698762     ZBoe    T    C        0      0        2 
   9   chr9_18698762     ZGre    T    C        0      0        2 
   9   chr9_18698762     ZHar    T    C        0      0        2 
   9   chr9_18698762   Sample    T    C        0      0        2 
   9   chr9_18698844     AAsi    A    G        0      0        2 
   9   chr9_18698844     AKia    A    G        0      0        2 
   9   chr9_18698844     AOna    A    G        0      0        2 
   9   chr9_18698844     ASom    A    G        0      0        2 
   9   chr9_18698844     HCab    A    G        1      2        2 
   9   chr9_18698844     HPrz    A    G        1      2        2 
   9   chr9_18698844     ZBoe    A    G        0      0        2 
   9   chr9_18698844     ZGre    A    G        0      0        2 
   9   chr9_18698844     ZHar    A    G        0      0        2 
   9   chr9_18698844   Sample    A    G        0      0        2 
   9   chr9_18699317     AAsi    G    A        0      0        2 
   9   chr9_18699317     AKia    G    A        1      2        2 
   9   chr9_18699317     AOna    G    A      0.5      1        2 
   9   chr9_18699317     ASom    G    A        0      0        2 
   9   chr9_18699317     HCab    G    A        0      0        2 
   9   chr9_18699317     HPrz    G    A        0      0        2 
   9   chr9_18699317     ZBoe    G    A        0      0        2 
   9   chr9_18699317     ZGre    G    A        0      0        2 
   9   chr9_18699317     ZHar    G    A        0      0        2 
   9   chr9_18699317   Sample    G    A        0      0        2 
   9   chr9_18710978     AAsi    C    T      0.5      1        2 
   9   chr9_18710978     AKia    C    T        0      0        2 
   9   chr9_18710978     AOna    C    T        0      0        2 
   9   chr9_18710978     ASom    C    T        1      2        2 
   9   chr9_18710978     HCab    C    T        0      0        2 
   9   chr9_18710978     HPrz    C    T        0      0        2 
   9   chr9_18710978     ZBoe    C    T        0      0        2 
   9   chr9_18710978     ZGre    C    T        0      0        2 
   9   chr9_18710978     ZHar    C    T        0      0        2 
   9   chr9_18710978   Sample    C    T        0      0        2 
   9   chr9_18713610     AAsi    T    C        0      0        2 
   9   chr9_18713610     AKia    T    C        0      0        2 
   9   chr9_18713610     AOna    T    C        0      0        2 
   9   chr9_18713610     ASom    T    C        0      0        2 
   9   chr9_18713610     HCab    T    C        0      0        2 
   9   chr9_18713610     HPrz    T    C        0      0        2 
   9   chr9_18713610     ZBoe    T    C        0      0        2 
   9   chr9_18713610     ZGre    T    C        1      2        2 
   9   chr9_18713610     ZHar    T    C        0      0        2 
   9   chr9_18713610   Sample    T    C        0      0        2 
   9   chr9_18723729     AAsi    C    T        0      0        2 
   9   chr9_18723729     AKia    C    T        0      0        2 
   9   chr9_18723729     AOna    C    T        0      0        2 
   9   chr9_18723729     ASom    C    T        0      0        2 
   9   chr9_18723729     HCab    C    T        1      2        2 
   9   chr9_18723729     HPrz    C    T        1      2        2 
   9   chr9_18723729     ZBoe    C    T        0      0        2 
   9   chr9_18723729     ZGre    C    T        0      0        2 
   9   chr9_18723729     ZHar    C    T        0      0        2 
   9   chr9_18723729   Sample    C    T        0      0        2 
   9   chr9_18724078     AAsi    G    A        0      0        2 
   9   chr9_18724078     AKia    G    A        0      0        2 
   9   chr9_18724078     AOna    G    A        0      0        2 
   9   chr9_18724078     ASom    G    A        0      0        2 
   9   chr9_18724078     HCab    G    A        1      2        2 
   9   chr9_18724078     HPrz    G    A        1      2        2 
   9   chr9_18724078     ZBoe    G    A        0      0        2 
   9   chr9_18724078     ZGre    G    A        0      0        2 
   9   chr9_18724078     ZHar    G    A        0      0        2 
   9   chr9_18724078   Sample    G    A        0      0        2 
   9   chr9_18728429     AAsi    A    G        0      0        2 
   9   chr9_18728429     AKia    A    G        0      0        2 
   9   chr9_18728429     AOna    A    G        0      0        2 
   9   chr9_18728429     ASom    A    G        0      0        2 
   9   chr9_18728429     HCab    A    G        1      2        2 
   9   chr9_18728429     HPrz    A    G        1      2        2 
   9   chr9_18728429     ZBoe    A    G        0      0        2 
   9   chr9_18728429     ZGre    A    G        0      0        2 
   9   chr9_18728429     ZHar    A    G        0      0        2 
   9   chr9_18728429   Sample    A    G        0      0        2 
   9   chr9_18734437     AAsi    A    G        0      0        2 
   9   chr9_18734437     AKia    A    G        0      0        2 
   9   chr9_18734437     AOna    A    G        0      0        2 
   9   chr9_18734437     ASom    A    G        0      0        2 
   9   chr9_18734437     HCab    A    G        0      0        2 
   9   chr9_18734437     HPrz    A    G        0      0        2 
   9   chr9_18734437     ZBoe    A    G        0      0        2 
   9   chr9_18734437     ZGre    A    G        0      0        2 
   9   chr9_18734437     ZHar    A    G      0.5      1        2 
   9   chr9_18734437   Sample    A    G        0      0        2 
   9   chr9_18739737     AAsi    G    A        0      0        2 
   9   chr9_18739737     AKia    G    A        0      0        2 
   9   chr9_18739737     AOna    G    A        0      0        2 
   9   chr9_18739737     ASom    G    A        0      0        2 
   9   chr9_18739737     HCab    G    A        1      2        2 
   9   chr9_18739737     HPrz    G    A        1      2        2 
   9   chr9_18739737     ZBoe    G    A        0      0        2 
   9   chr9_18739737     ZGre    G    A        0      0        2 
   9   chr9_18739737     ZHar    G    A        0      0        2 
   9   chr9_18739737   Sample    G    A        0      0        2 
   9   chr9_18747241     AAsi    T    C        0      0        2 
   9   chr9_18747241     AKia    T    C        0      0        2 
   9   chr9_18747241     AOna    T    C        0      0        2 
   9   chr9_18747241     ASom    T    C        0      0        2 
   9   chr9_18747241     HCab    T    C        1      2        2 
   9   chr9_18747241     HPrz    T    C        1      2        2 
   9   chr9_18747241     ZBoe    T    C        0      0        2 
   9   chr9_18747241     ZGre    T    C        0      0        2 
   9   chr9_18747241     ZHar    T    C        0      0        2 
   9   chr9_18747241   Sample    T    C        0      0        2 
   9   chr9_18747440     AAsi    T    C        0      0        2 
   9   chr9_18747440     AKia    T    C        0      0        2 
   9   chr9_18747440     AOna    T    C        0      0        2 
   9   chr9_18747440     ASom    T    C        0      0        2 
   9   chr9_18747440     HCab    T    C        1      2        2 
   9   chr9_18747440     HPrz    T    C        1      2        2 
   9   chr9_18747440     ZBoe    T    C        0      0        2 
   9   chr9_18747440     ZGre    T    C        0      0        2 
   9   chr9_18747440     ZHar    T    C        0      0        2 
   9   chr9_18747440   Sample    T    C        0      0        2 
   9   chr9_18749672     AAsi    A    C        0      0        2 
   9   chr9_18749672     AKia    A    C        0      0        2 
   9   chr9_18749672     AOna    A    C        0      0        2 
   9   chr9_18749672     ASom    A    C        0      0        2 
   9   chr9_18749672     HCab    A    C        1      2        2 
   9   chr9_18749672     HPrz    A    C        1      2        2 
   9   chr9_18749672     ZBoe    A    C        0      0        2 
   9   chr9_18749672     ZGre    A    C        0      0        2 
   9   chr9_18749672     ZHar    A    C        0      0        2 
   9   chr9_18749672   Sample    A    C        0      0        2 
   9   chr9_18753375     AAsi    A    G        0      0        2 
   9   chr9_18753375     AKia    A    G        0      0        2 
   9   chr9_18753375     AOna    A    G      0.5      1        2 
   9   chr9_18753375     ASom    A    G        0      0        2 
   9   chr9_18753375     HCab    A    G        0      0        2 
   9   chr9_18753375     HPrz    A    G        0      0        2 
   9   chr9_18753375     ZBoe    A    G        0      0        2 
   9   chr9_18753375     ZGre    A    G        0      0        2 
   9   chr9_18753375     ZHar    A    G        0      0        2 
   9   chr9_18753375   Sample    A    G        0      0        2 
   9   chr9_18771916     AAsi    G    A        0      0        2 
   9   chr9_18771916     AKia    G    A        0      0        2 
   9   chr9_18771916     AOna    G    A        0      0        2 
   9   chr9_18771916     ASom    G    A        0      0        2 
   9   chr9_18771916     HCab    G    A      0.5      1        2 
   9   chr9_18771916     HPrz    G    A        1      2        2 
   9   chr9_18771916     ZBoe    G    A        0      0        2 
   9   chr9_18771916     ZGre    G    A        0      0        2 
   9   chr9_18771916     ZHar    G    A        0      0        2 
   9   chr9_18771916   Sample    G    A        0      0        2 
   9   chr9_18772457     AAsi    A    G        0      0        2 
   9   chr9_18772457     AKia    A    G      0.5      1        2 
   9   chr9_18772457     AOna    A    G        0      0        2 
   9   chr9_18772457     ASom    A    G        0      0        2 
   9   chr9_18772457     HCab    A    G        0      0        2 
   9   chr9_18772457     HPrz    A    G        0      0        2 
   9   chr9_18772457     ZBoe    A    G        0      0        2 
   9   chr9_18772457     ZGre    A    G        0      0        2 
   9   chr9_18772457     ZHar    A    G        0      0        2 
   9   chr9_18772457   Sample    A    G        0      0        2 
   9   chr9_18773857     AAsi    C    T        0      0        2 
   9   chr9_18773857     AKia    C    T        0      0        2 
   9   chr9_18773857     AOna    C    T        0      0        2 
   9   chr9_18773857     ASom    C    T        0      0        2 
   9   chr9_18773857     HCab    C    T        0      0        2 
   9   chr9_18773857     HPrz    C    T        0      0        2 
   9   chr9_18773857     ZBoe    C    T      0.5      1        2 
   9   chr9_18773857     ZGre    C    T        0      0        2 
   9   chr9_18773857     ZHar    C    T        0      0        2 
   9   chr9_18773857   Sample    C    T        0      0        2 
   9   chr9_18774243     AAsi    C    G        0      0        2 
   9   chr9_18774243     AKia    C    G      0.5      1        2 
   9   chr9_18774243     AOna    C    G        0      0        2 
   9   chr9_18774243     ASom    C    G        0      0        2 
   9   chr9_18774243     HCab    C    G        0      0        2 
   9   chr9_18774243     HPrz    C    G        0      0        2 
   9   chr9_18774243     ZBoe    C    G        0      0        2 
   9   chr9_18774243     ZGre    C    G        0      0        2 
   9   chr9_18774243     ZHar    C    G        0      0        2 
   9   chr9_18774243   Sample    C    G        0      0        2 
   9   chr9_18780591     AAsi    T    C        0      0        2 
   9   chr9_18780591     AKia    T    C        0      0        2 
   9   chr9_18780591     AOna    T    C        0      0        2 
   9   chr9_18780591     ASom    T    C        0      0        2 
   9   chr9_18780591     HCab    T    C        0      0        2 
   9   chr9_18780591     HPrz    T    C        0      0        2 
   9   chr9_18780591     ZBoe    T    C      0.5      1        2 
   9   chr9_18780591     ZGre    T    C        0      0        2 
   9   chr9_18780591     ZHar    T    C      0.5      1        2 
   9   chr9_18780591   Sample    T    C        0      0        2 
   9   chr9_18780816     AAsi    A    G        0      0        2 
   9   chr9_18780816     AKia    A    G        0      0        2 
   9   chr9_18780816     AOna    A    G        0      0        2 
   9   chr9_18780816     ASom    A    G        0      0        2 
   9   chr9_18780816     HCab    A    G        0      0        2 
   9   chr9_18780816     HPrz    A    G      0.5      1        2 
   9   chr9_18780816     ZBoe    A    G        0      0        2 
   9   chr9_18780816     ZGre    A    G        0      0        2 
   9   chr9_18780816     ZHar    A    G        0      0        2 
   9   chr9_18780816   Sample    A    G        0      0        2 
   9   chr9_18781615     AAsi    A    G        0      0        2 
   9   chr9_18781615     AKia    A    G        0      0        2 
   9   chr9_18781615     AOna    A    G        0      0        2 
   9   chr9_18781615     ASom    A    G        0      0        2 
   9   chr9_18781615     HCab    A    G        0      0        2 
   9   chr9_18781615     HPrz    A    G        0      0        2 
   9   chr9_18781615     ZBoe    A    G        0      0        2 
   9   chr9_18781615     ZGre    A    G      0.5      1        2 
   9   chr9_18781615     ZHar    A    G        0      0        2 
   9   chr9_18781615   Sample    A    G        0      0        2 
   9   chr9_18786737     AAsi    G    C        0      0        2 
   9   chr9_18786737     AKia    G    C        0      0        2 
   9   chr9_18786737     AOna    G    C        0      0        2 
   9   chr9_18786737     ASom    G    C      0.5      1        2 
   9   chr9_18786737     HCab    G    C        0      0        2 
   9   chr9_18786737     HPrz    G    C        0      0        2 
   9   chr9_18786737     ZBoe    G    C        0      0        2 
   9   chr9_18786737     ZGre    G    C        0      0        2 
   9   chr9_18786737     ZHar    G    C        0      0        2 
   9   chr9_18786737   Sample    G    C        0      0        2 
   9   chr9_18788268     AAsi    A    G        0      0        2 
   9   chr9_18788268     AKia    A    G        0      0        2 
   9   chr9_18788268     AOna    A    G      0.5      1        2 
   9   chr9_18788268     ASom    A    G        0      0        2 
   9   chr9_18788268     HCab    A    G        0      0        2 
   9   chr9_18788268     HPrz    A    G        0      0        2 
   9   chr9_18788268     ZBoe    A    G        0      0        2 
   9   chr9_18788268     ZGre    A    G        0      0        2 
   9   chr9_18788268     ZHar    A    G        0      0        2 
   9   chr9_18788268   Sample    A    G        0      0        2 
   9   chr9_18789833     AAsi    A    G        0      0        2 
   9   chr9_18789833     AKia    A    G        0      0        2 
   9   chr9_18789833     AOna    A    G        0      0        2 
   9   chr9_18789833     ASom    A    G        0      0        2 
   9   chr9_18789833     HCab    A    G        1      2        2 
   9   chr9_18789833     HPrz    A    G        1      2        2 
   9   chr9_18789833     ZBoe    A    G        0      0        2 
   9   chr9_18789833     ZGre    A    G        0      0        2 
   9   chr9_18789833     ZHar    A    G        0      0        2 
   9   chr9_18789833   Sample    A    G        0      0        2 
   9   chr9_18791537     AAsi    C    T        0      0        2 
   9   chr9_18791537     AKia    C    T        0      0        2 
   9   chr9_18791537     AOna    C    T        0      0        2 
   9   chr9_18791537     ASom    C    T        0      0        2 
   9   chr9_18791537     HCab    C    T        1      2        2 
   9   chr9_18791537     HPrz    C    T        1      2        2 
   9   chr9_18791537     ZBoe    C    T        0      0        2 
   9   chr9_18791537     ZGre    C    T        0      0        2 
   9   chr9_18791537     ZHar    C    T        0      0        2 
   9   chr9_18791537   Sample    C    T        0      0        2 
   9   chr9_18792352     AAsi    T    C        0      0        2 
   9   chr9_18792352     AKia    T    C        0      0        2 
   9   chr9_18792352     AOna    T    C        0      0        2 
   9   chr9_18792352     ASom    T    C        0      0        2 
   9   chr9_18792352     HCab    T    C        0      0        2 
   9   chr9_18792352     HPrz    T    C        0      0        2 
   9   chr9_18792352     ZBoe    T    C        0      0        2 
   9   chr9_18792352     ZGre    T    C      0.5      1        2 
   9   chr9_18792352     ZHar    T    C        0      0        2 
   9   chr9_18792352   Sample    T    C        0      0        2 
   9   chr9_18800583     AAsi    A    C        0      0        2 
   9   chr9_18800583     AKia    A    C        0      0        2 
   9   chr9_18800583     AOna    A    C        0      0        2 
   9   chr9_18800583     ASom    A    C        0      0        2 
   9   chr9_18800583     HCab    A    C        0      0        2 
   9   chr9_18800583     HPrz    A    C        0      0        2 
   9   chr9_18800583     ZBoe    A    C      0.5      1        2 
   9   chr9_18800583     ZGre    A    C        0      0        2 
   9   chr9_18800583     ZHar    A    C        0      0        2 
   9   chr9_18800583   Sample    A    C        0      0        2 
   9   chr9_18807720     AAsi    C    T        0      0        2 
   9   chr9_18807720     AKia    C    T        0      0        2 
   9   chr9_18807720     AOna    C    T        0      0        2 
   9   chr9_18807720     ASom    C    T        0      0        2 
   9   chr9_18807720     HCab    C    T        1      2        2 
   9   chr9_18807720     HPrz    C    T        1      2        2 
   9   chr9_18807720     ZBoe    C    T        0      0        2 
   9   chr9_18807720     ZGre    C    T        0      0        2 
   9   chr9_18807720     ZHar    C    T        0      0        2 
   9   chr9_18807720   Sample    C    T        0      0        2 
   9   chr9_18810437     AAsi    C    T        0      0        2 
   9   chr9_18810437     AKia    C    T        0      0        2 
   9   chr9_18810437     AOna    C    T        0      0        2 
   9   chr9_18810437     ASom    C    T        0      0        2 
   9   chr9_18810437     HCab    C    T        0      0        2 
   9   chr9_18810437     HPrz    C    T        0      0        2 
   9   chr9_18810437     ZBoe    C    T        0      0        2 
   9   chr9_18810437     ZGre    C    T      0.5      1        2 
   9   chr9_18810437     ZHar    C    T        0      0        2 
   9   chr9_18810437   Sample    C    T        0      0        2 
   9   chr9_18819466     AAsi    C    T        0      0        2 
   9   chr9_18819466     AKia    C    T        0      0        2 
   9   chr9_18819466     AOna    C    T        0      0        2 
   9   chr9_18819466     ASom    C    T        0      0        2 
   9   chr9_18819466     HCab    C    T        1      2        2 
   9   chr9_18819466     HPrz    C    T        1      2        2 
   9   chr9_18819466     ZBoe    C    T        0      0        2 
   9   chr9_18819466     ZGre    C    T        0      0        2 
   9   chr9_18819466     ZHar    C    T        0      0        2 
   9   chr9_18819466   Sample    C    T        0      0        2 
   9   chr9_18820003     AAsi    T    C        0      0        2 
   9   chr9_18820003     AKia    T    C        0      0        2 
   9   chr9_18820003     AOna    T    C        0      0        2 
   9   chr9_18820003     ASom    T    C        0      0        2 
   9   chr9_18820003     HCab    T    C        0      0        2 
   9   chr9_18820003     HPrz    T    C        0      0        2 
   9   chr9_18820003     ZBoe    T    C        0      0        2 
   9   chr9_18820003     ZGre    T    C        0      0        2 
   9   chr9_18820003     ZHar    T    C      0.5      1        2 
   9   chr9_18820003   Sample    T    C        0      0        2 
   9   chr9_18821960     AAsi    A    G        0      0        2 
   9   chr9_18821960     AKia    A    G        0      0        2 
   9   chr9_18821960     AOna    A    G      0.5      1        2 
   9   chr9_18821960     ASom    A    G        0      0        2 
   9   chr9_18821960     HCab    A    G        0      0        2 
   9   chr9_18821960     HPrz    A    G        0      0        2 
   9   chr9_18821960     ZBoe    A    G        0      0        2 
   9   chr9_18821960     ZGre    A    G        0      0        2 
   9   chr9_18821960     ZHar    A    G        0      0        2 
   9   chr9_18821960   Sample    A    G        0      0        2 
   9   chr9_18828526     AAsi    G    T        0      0        2 
   9   chr9_18828526     AKia    G    T        0      0        2 
   9   chr9_18828526     AOna    G    T      0.5      1        2 
   9   chr9_18828526     ASom    G    T        0      0        2 
   9   chr9_18828526     HCab    G    T        0      0        2 
   9   chr9_18828526     HPrz    G    T        0      0        2 
   9   chr9_18828526     ZBoe    G    T        0      0        2 
   9   chr9_18828526     ZGre    G    T        0      0        2 
   9   chr9_18828526     ZHar    G    T        0      0        2 
   9   chr9_18828526   Sample    G    T        0      0        2 
   9   chr9_18851406     AAsi    C    G        0      0        2 
   9   chr9_18851406     AKia    C    G        0      0        2 
   9   chr9_18851406     AOna    C    G        0      0        2 
   9   chr9_18851406     ASom    C    G        0      0        2 
   9   chr9_18851406     HCab    C    G        0      0        2 
   9   chr9_18851406     HPrz    C    G        0      0        2 
   9   chr9_18851406     ZBoe    C    G      0.5      1        2 
   9   chr9_18851406     ZGre    C    G        0      0        2 
   9   chr9_18851406     ZHar    C    G        0      0        2 
   9   chr9_18851406   Sample    C    G        0      0        2 
   9   chr9_18853046     AAsi    C    G        0      0        2 
   9   chr9_18853046     AKia    C    G        0      0        2 
   9   chr9_18853046     AOna    C    G        0      0        2 
   9   chr9_18853046     ASom    C    G        0      0        2 
   9   chr9_18853046     HCab    C    G        0      0        2 
   9   chr9_18853046     HPrz    C    G        0      0        2 
   9   chr9_18853046     ZBoe    C    G        1      2        2 
   9   chr9_18853046     ZGre    C    G        0      0        2 
   9   chr9_18853046     ZHar    C    G        0      0        2 
   9   chr9_18853046   Sample    C    G        0      0        2 
   9   chr9_18856004     AAsi    A    G        0      0        2 
   9   chr9_18856004     AKia    A    G        0      0        2 
   9   chr9_18856004     AOna    A    G        0      0        2 
   9   chr9_18856004     ASom    A    G        0      0        2 
   9   chr9_18856004     HCab    A    G        1      2        2 
   9   chr9_18856004     HPrz    A    G        1      2        2 
   9   chr9_18856004     ZBoe    A    G        0      0        2 
   9   chr9_18856004     ZGre    A    G        0      0        2 
   9   chr9_18856004     ZHar    A    G        0      0        2 
   9   chr9_18856004   Sample    A    G        0      0        2 
   9   chr9_18870051     AAsi    T    C        0      0        2 
   9   chr9_18870051     AKia    T    C        0      0        2 
   9   chr9_18870051     AOna    T    C        0      0        2 
   9   chr9_18870051     ASom    T    C      0.5      1        2 
   9   chr9_18870051     HCab    T    C        0      0        2 
   9   chr9_18870051     HPrz    T    C        0      0        2 
   9   chr9_18870051     ZBoe    T    C        0      0        2 
   9   chr9_18870051     ZGre    T    C        0      0        2 
   9   chr9_18870051     ZHar    T    C        0      0        2 
   9   chr9_18870051   Sample    T    C        0      0        2 
   9   chr9_18871661     AAsi    A    G        0      0        2 
   9   chr9_18871661     AKia    A    G        0      0        2 
   9   chr9_18871661     AOna    A    G        0      0        2 
   9   chr9_18871661     ASom    A    G        0      0        2 
   9   chr9_18871661     HCab    A    G        0      0        2 
   9   chr9_18871661     HPrz    A    G        0      0        2 
   9   chr9_18871661     ZBoe    A    G        0      0        2 
   9   chr9_18871661     ZGre    A    G      0.5      1        2 
   9   chr9_18871661     ZHar    A    G        0      0        2 
   9   chr9_18871661   Sample    A    G        0      0        2 
   9   chr9_18872515     AAsi    C    A        0      0        2 
   9   chr9_18872515     AKia    C    A        0      0        2 
   9   chr9_18872515     AOna    C    A        0      0        2 
   9   chr9_18872515     ASom    C    A        0      0        2 
   9   chr9_18872515     HCab    C    A        0      0        2 
   9   chr9_18872515     HPrz    C    A        0      0        2 
   9   chr9_18872515     ZBoe    C    A        0      0        2 
   9   chr9_18872515     ZGre    C    A        0      0        2 
   9   chr9_18872515     ZHar    C    A        1      2        2 
   9   chr9_18872515   Sample    C    A        0      0        2 
   9   chr9_18873288     AAsi    G    A        0      0        2 
   9   chr9_18873288     AKia    G    A        0      0        2 
   9   chr9_18873288     AOna    G    A        0      0        2 
   9   chr9_18873288     ASom    G    A        0      0        2 
   9   chr9_18873288     HCab    G    A        0      0        2 
   9   chr9_18873288     HPrz    G    A        0      0        2 
   9   chr9_18873288     ZBoe    G    A        0      0        2 
   9   chr9_18873288     ZGre    G    A        0      0        2 
   9   chr9_18873288     ZHar    G    A      0.5      1        2 
   9   chr9_18873288   Sample    G    A        0      0        2 
   9   chr9_18875992     AAsi    A    G        0      0        2 
   9   chr9_18875992     AKia    A    G        0      0        2 
   9   chr9_18875992     AOna    A    G        0      0        2 
   9   chr9_18875992     ASom    A    G        0      0        2 
   9   chr9_18875992     HCab    A    G        1      2        2 
   9   chr9_18875992     HPrz    A    G        1      2        2 
   9   chr9_18875992     ZBoe    A    G        0      0        2 
   9   chr9_18875992     ZGre    A    G        0      0        2 
   9   chr9_18875992     ZHar    A    G        0      0        2 
   9   chr9_18875992   Sample    A    G        0      0        2 
   9   chr9_18892051     AAsi    G    T        0      0        2 
   9   chr9_18892051     AKia    G    T        0      0        2 
   9   chr9_18892051     AOna    G    T      0.5      1        2 
   9   chr9_18892051     ASom    G    T        0      0        2 
   9   chr9_18892051     HCab    G    T        0      0        2 
   9   chr9_18892051     HPrz    G    T        0      0        2 
   9   chr9_18892051     ZBoe    G    T        0      0        2 
   9   chr9_18892051     ZGre    G    T        0      0        2 
   9   chr9_18892051     ZHar    G    T        0      0        2 
   9   chr9_18892051   Sample    G    T        0      0        2 
   9   chr9_18900283     AAsi    C    A        0      0        2 
   9   chr9_18900283     AKia    C    A        1      2        2 
   9   chr9_18900283     AOna    C    A      0.5      1        2 
   9   chr9_18900283     ASom    C    A        0      0        2 
   9   chr9_18900283     HCab    C    A        0      0        2 
   9   chr9_18900283     HPrz    C    A        0      0        2 
   9   chr9_18900283     ZBoe    C    A        0      0        2 
   9   chr9_18900283     ZGre    C    A        0      0        2 
   9   chr9_18900283     ZHar    C    A        0      0        2 
   9   chr9_18900283   Sample    C    A        0      0        2 
   9   chr9_18901522     AAsi    G    A        0      0        2 
   9   chr9_18901522     AKia    G    A        0      0        2 
   9   chr9_18901522     AOna    G    A        0      0        2 
   9   chr9_18901522     ASom    G    A        0      0        2 
   9   chr9_18901522     HCab    G    A        1      2        2 
   9   chr9_18901522     HPrz    G    A      0.5      1        2 
   9   chr9_18901522     ZBoe    G    A        0      0        2 
   9   chr9_18901522     ZGre    G    A        0      0        2 
   9   chr9_18901522     ZHar    G    A        0      0        2 
   9   chr9_18901522   Sample    G    A        0      0        2 
   9   chr9_18905709     AAsi    T    C        0      0        2 
   9   chr9_18905709     AKia    T    C        1      2        2 
   9   chr9_18905709     AOna    T    C      0.5      1        2 
   9   chr9_18905709     ASom    T    C        0      0        2 
   9   chr9_18905709     HCab    T    C        0      0        2 
   9   chr9_18905709     HPrz    T    C      0.5      1        2 
   9   chr9_18905709     ZBoe    T    C        0      0        2 
   9   chr9_18905709     ZGre    T    C        0      0        2 
   9   chr9_18905709     ZHar    T    C        0      0        2 
   9   chr9_18905709   Sample    T    C        0      0        2 
   9   chr9_18907960     AAsi    T    A        0      0        2 
   9   chr9_18907960     AKia    T    A        0      0        2 
   9   chr9_18907960     AOna    T    A        0      0        2 
   9   chr9_18907960     ASom    T    A        0      0        2 
   9   chr9_18907960     HCab    T    A        0      0        2 
   9   chr9_18907960     HPrz    T    A        0      0        2 
   9   chr9_18907960     ZBoe    T    A        0      0        2 
   9   chr9_18907960     ZGre    T    A        1      2        2 
   9   chr9_18907960     ZHar    T    A        0      0        2 
   9   chr9_18907960   Sample    T    A        0      0        2 
   9   chr9_18909120     AAsi    A    G        0      0        2 
   9   chr9_18909120     AKia    A    G        0      0        2 
   9   chr9_18909120     AOna    A    G        0      0        2 
   9   chr9_18909120     ASom    A    G      0.5      1        2 
   9   chr9_18909120     HCab    A    G        0      0        2 
   9   chr9_18909120     HPrz    A    G        0      0        2 
   9   chr9_18909120     ZBoe    A    G        0      0        2 
   9   chr9_18909120     ZGre    A    G        0      0        2 
   9   chr9_18909120     ZHar    A    G        0      0        2 
   9   chr9_18909120   Sample    A    G        0      0        2 
   9   chr9_18909477     AAsi    A    G        0      0        2 
   9   chr9_18909477     AKia    A    G        0      0        2 
   9   chr9_18909477     AOna    A    G        0      0        2 
   9   chr9_18909477     ASom    A    G      0.5      1        2 
   9   chr9_18909477     HCab    A    G        0      0        2 
   9   chr9_18909477     HPrz    A    G        0      0        2 
   9   chr9_18909477     ZBoe    A    G        0      0        2 
   9   chr9_18909477     ZGre    A    G        0      0        2 
   9   chr9_18909477     ZHar    A    G        0      0        2 
   9   chr9_18909477   Sample    A    G        0      0        2 
   9   chr9_18909957     AAsi    A    G        0      0        2 
   9   chr9_18909957     AKia    A    G        0      0        2 
   9   chr9_18909957     AOna    A    G        0      0        2 
   9   chr9_18909957     ASom    A    G        0      0        2 
   9   chr9_18909957     HCab    A    G      0.5      1        2 
   9   chr9_18909957     HPrz    A    G        0      0        2 
   9   chr9_18909957     ZBoe    A    G        0      0        2 
   9   chr9_18909957     ZGre    A    G        0      0        2 
   9   chr9_18909957     ZHar    A    G        0      0        2 
   9   chr9_18909957   Sample    A    G        0      0        2 
   9   chr9_18910387     AAsi    A    G        0      0        2 
   9   chr9_18910387     AKia    A    G        0      0        2 
   9   chr9_18910387     AOna    A    G      0.5      1        2 
   9   chr9_18910387     ASom    A    G        0      0        2 
   9   chr9_18910387     HCab    A    G        0      0        2 
   9   chr9_18910387     HPrz    A    G        0      0        2 
   9   chr9_18910387     ZBoe    A    G        0      0        2 
   9   chr9_18910387     ZGre    A    G        0      0        2 
   9   chr9_18910387     ZHar    A    G        0      0        2 
   9   chr9_18910387   Sample    A    G        0      0        2 
   9   chr9_18919547     AAsi    G    A        0      0        2 
   9   chr9_18919547     AKia    G    A        0      0        2 
   9   chr9_18919547     AOna    G    A      0.5      1        2 
   9   chr9_18919547     ASom    G    A        0      0        2 
   9   chr9_18919547     HCab    G    A        0      0        2 
   9   chr9_18919547     HPrz    G    A        0      0        2 
   9   chr9_18919547     ZBoe    G    A        0      0        2 
   9   chr9_18919547     ZGre    G    A        0      0        2 
   9   chr9_18919547     ZHar    G    A        0      0        2 
   9   chr9_18919547   Sample    G    A        0      0        2 
   9   chr9_18922267     AAsi    T    A        0      0        2 
   9   chr9_18922267     AKia    T    A        0      0        2 
   9   chr9_18922267     AOna    T    A        0      0        2 
   9   chr9_18922267     ASom    T    A        0      0        2 
   9   chr9_18922267     HCab    T    A        0      0        2 
   9   chr9_18922267     HPrz    T    A        0      0        2 
   9   chr9_18922267     ZBoe    T    A        0      0        2 
   9   chr9_18922267     ZGre    T    A        0      0        2 
   9   chr9_18922267     ZHar    T    A        1      2        2 
   9   chr9_18922267   Sample    T    A        0      0        2 
   9   chr9_18923678     AAsi    G    A        0      0        2 
   9   chr9_18923678     AKia    G    A        0      0        2 
   9   chr9_18923678     AOna    G    A        0      0        2 
   9   chr9_18923678     ASom    G    A        0      0        2 
   9   chr9_18923678     HCab    G    A        0      0        2 
   9   chr9_18923678     HPrz    G    A        0      0        2 
   9   chr9_18923678     ZBoe    G    A        0      0        2 
   9   chr9_18923678     ZGre    G    A        0      0        2 
   9   chr9_18923678     ZHar    G    A        1      2        2 
   9   chr9_18923678   Sample    G    A        0      0        2 
   9   chr9_18923923     AAsi    G    A        0      0        2 
   9   chr9_18923923     AKia    G    A        0      0        2 
   9   chr9_18923923     AOna    G    A        0      0        2 
   9   chr9_18923923     ASom    G    A        0      0        2 
   9   chr9_18923923     HCab    G    A        1      2        2 
   9   chr9_18923923     HPrz    G    A        1      2        2 
   9   chr9_18923923     ZBoe    G    A        0      0        2 
   9   chr9_18923923     ZGre    G    A        0      0        2 
   9   chr9_18923923     ZHar    G    A        0      0        2 
   9   chr9_18923923   Sample    G    A        0      0        2 
   9   chr9_18936006     AAsi    A    T        0      0        2 
   9   chr9_18936006     AKia    A    T        0      0        2 
   9   chr9_18936006     AOna    A    T        0      0        2 
   9   chr9_18936006     ASom    A    T        0      0        2 
   9   chr9_18936006     HCab    A    T        0      0        2 
   9   chr9_18936006     HPrz    A    T        0      0        2 
   9   chr9_18936006     ZBoe    A    T        1      2        2 
   9   chr9_18936006     ZGre    A    T        0      0        2 
   9   chr9_18936006     ZHar    A    T        0      0        2 
   9   chr9_18936006   Sample    A    T        0      0        2 
   9   chr9_18945930     AAsi    T    C        0      0        2 
   9   chr9_18945930     AKia    T    C        0      0        2 
   9   chr9_18945930     AOna    T    C        0      0        2 
   9   chr9_18945930     ASom    T    C        0      0        2 
   9   chr9_18945930     HCab    T    C        0      0        2 
   9   chr9_18945930     HPrz    T    C        0      0        2 
   9   chr9_18945930     ZBoe    T    C        0      0        2 
   9   chr9_18945930     ZGre    T    C        0      0        2 
   9   chr9_18945930     ZHar    T    C        1      2        2 
   9   chr9_18945930   Sample    T    C        0      0        2 
   9   chr9_18949304     AAsi    G    A        0      0        2 
   9   chr9_18949304     AKia    G    A        0      0        2 
   9   chr9_18949304     AOna    G    A        0      0        2 
   9   chr9_18949304     ASom    G    A        0      0        2 
   9   chr9_18949304     HCab    G    A        0      0        2 
   9   chr9_18949304     HPrz    G    A        0      0        2 
   9   chr9_18949304     ZBoe    G    A        0      0        2 
   9   chr9_18949304     ZGre    G    A        1      2        2 
   9   chr9_18949304     ZHar    G    A        0      0        2 
   9   chr9_18949304   Sample    G    A        0      0        2 
   9   chr9_18949387     AAsi    A    G        0      0        2 
   9   chr9_18949387     AKia    A    G        0      0        2 
   9   chr9_18949387     AOna    A    G        0      0        2 
   9   chr9_18949387     ASom    A    G        0      0        2 
   9   chr9_18949387     HCab    A    G        0      0        2 
   9   chr9_18949387     HPrz    A    G        0      0        2 
   9   chr9_18949387     ZBoe    A    G        0      0        2 
   9   chr9_18949387     ZGre    A    G        1      2        2 
   9   chr9_18949387     ZHar    A    G        0      0        2 
   9   chr9_18949387   Sample    A    G        0      0        2 
   9   chr9_18949640     AAsi    T    C        1      2        2 
   9   chr9_18949640     AKia    T    C        0      0        2 
   9   chr9_18949640     AOna    T    C        0      0        2 
   9   chr9_18949640     ASom    T    C        1      2        2 
   9   chr9_18949640     HCab    T    C        0      0        2 
   9   chr9_18949640     HPrz    T    C        0      0        2 
   9   chr9_18949640     ZBoe    T    C        0      0        2 
   9   chr9_18949640     ZGre    T    C        0      0        2 
   9   chr9_18949640     ZHar    T    C        0      0        2 
   9   chr9_18949640   Sample    T    C        1      2        2 
   9   chr9_18968956     AAsi    C    G        0      0        2 
   9   chr9_18968956     AKia    C    G        1      2        2 
   9   chr9_18968956     AOna    C    G        1      2        2 
   9   chr9_18968956     ASom    C    G        0      0        2 
   9   chr9_18968956     HCab    C    G        0      0        2 
   9   chr9_18968956     HPrz    C    G        0      0        2 
   9   chr9_18968956     ZBoe    C    G        0      0        2 
   9   chr9_18968956     ZGre    C    G        0      0        2 
   9   chr9_18968956     ZHar    C    G        0      0        2 
   9   chr9_18968956   Sample    C    G        0      0        2 
   9   chr9_18978771     AAsi    C    G        0      0        2 
   9   chr9_18978771     AKia    C    G        0      0        2 
   9   chr9_18978771     AOna    C    G        0      0        2 
   9   chr9_18978771     ASom    C    G        0      0        2 
   9   chr9_18978771     HCab    C    G        0      0        2 
   9   chr9_18978771     HPrz    C    G        0      0        2 
   9   chr9_18978771     ZBoe    C    G      0.5      1        2 
   9   chr9_18978771     ZGre    C    G        0      0        2 
   9   chr9_18978771     ZHar    C    G        0      0        2 
   9   chr9_18978771   Sample    C    G        0      0        2 
   9   chr9_18979500     AAsi    T    C        0      0        2 
   9   chr9_18979500     AKia    T    C        0      0        2 
   9   chr9_18979500     AOna    T    C        0      0        2 
   9   chr9_18979500     ASom    T    C        0      0        2 
   9   chr9_18979500     HCab    T    C        0      0        2 
   9   chr9_18979500     HPrz    T    C        0      0        2 
   9   chr9_18979500     ZBoe    T    C        1      2        2 
   9   chr9_18979500     ZGre    T    C        0      0        2 
   9   chr9_18979500     ZHar    T    C        0      0        2 
   9   chr9_18979500   Sample    T    C        0      0        2 
   9   chr9_18983387     AAsi    A    G      0.5      1        2 
   9   chr9_18983387     AKia    A    G        0      0        2 
   9   chr9_18983387     AOna    A    G        0      0        2 
   9   chr9_18983387     ASom    A    G        0      0        2 
   9   chr9_18983387     HCab    A    G        0      0        2 
   9   chr9_18983387     HPrz    A    G        0      0        2 
   9   chr9_18983387     ZBoe    A    G        0      0        2 
   9   chr9_18983387     ZGre    A    G        0      0        2 
   9   chr9_18983387     ZHar    A    G        0      0        2 
   9   chr9_18983387   Sample    A    G        0      0        2 
   9   chr9_18985442     AAsi    A    T        0      0        2 
   9   chr9_18985442     AKia    A    T        0      0        2 
   9   chr9_18985442     AOna    A    T      0.5      1        2 
   9   chr9_18985442     ASom    A    T        0      0        2 
   9   chr9_18985442     HCab    A    T        0      0        2 
   9   chr9_18985442     HPrz    A    T        0      0        2 
   9   chr9_18985442     ZBoe    A    T        0      0        2 
   9   chr9_18985442     ZGre    A    T        0      0        2 
   9   chr9_18985442     ZHar    A    T        0      0        2 
   9   chr9_18985442   Sample    A    T        0      0        2 
   9   chr9_18985672     AAsi    T    C        0      0        2 
   9   chr9_18985672     AKia    T    C        1      2        2 
   9   chr9_18985672     AOna    T    C        1      2        2 
   9   chr9_18985672     ASom    T    C        0      0        2 
   9   chr9_18985672     HCab    T    C        1      2        2 
   9   chr9_18985672     HPrz    T    C        1      2        2 
   9   chr9_18985672     ZBoe    T    C        0      0        2 
   9   chr9_18985672     ZGre    T    C        0      0        2 
   9   chr9_18985672     ZHar    T    C        0      0        2 
   9   chr9_18985672   Sample    T    C        0      0        2 
   9   chr9_18992072     AAsi    T    G        0      0        2 
   9   chr9_18992072     AKia    T    G        0      0        2 
   9   chr9_18992072     AOna    T    G        0      0        2 
   9   chr9_18992072     ASom    T    G        0      0        2 
   9   chr9_18992072     HCab    T    G        1      2        2 
   9   chr9_18992072     HPrz    T    G        1      2        2 
   9   chr9_18992072     ZBoe    T    G        0      0        2 
   9   chr9_18992072     ZGre    T    G        0      0        2 
   9   chr9_18992072     ZHar    T    G        0      0        2 
   9   chr9_18992072   Sample    T    G        0      0        2 
   9   chr9_19001770     AAsi    C    T        0      0        2 
   9   chr9_19001770     AKia    C    T        0      0        2 
   9   chr9_19001770     AOna    C    T        0      0        2 
   9   chr9_19001770     ASom    C    T        0      0        2 
   9   chr9_19001770     HCab    C    T        1      2        2 
   9   chr9_19001770     HPrz    C    T        1      2        2 
   9   chr9_19001770     ZBoe    C    T        0      0        2 
   9   chr9_19001770     ZGre    C    T        0      0        2 
   9   chr9_19001770     ZHar    C    T        0      0        2 
   9   chr9_19001770   Sample    C    T        0      0        2 
   9   chr9_19005683     AAsi    T    C        0      0        2 
   9   chr9_19005683     AKia    T    C        0      0        2 
   9   chr9_19005683     AOna    T    C        0      0        2 
   9   chr9_19005683     ASom    T    C        0      0        2 
   9   chr9_19005683     HCab    T    C        1      2        2 
   9   chr9_19005683     HPrz    T    C        1      2        2 
   9   chr9_19005683     ZBoe    T    C        0      0        2 
   9   chr9_19005683     ZGre    T    C        0      0        2 
   9   chr9_19005683     ZHar    T    C        0      0        2 
   9   chr9_19005683   Sample    T    C        0      0        2 
   9   chr9_19006251     AAsi    A    G        0      0        2 
   9   chr9_19006251     AKia    A    G        0      0        2 
   9   chr9_19006251     AOna    A    G        0      0        2 
   9   chr9_19006251     ASom    A    G        0      0        2 
   9   chr9_19006251     HCab    A    G        0      0        2 
   9   chr9_19006251     HPrz    A    G        0      0        2 
   9   chr9_19006251     ZBoe    A    G        0      0        2 
   9   chr9_19006251     ZGre    A    G        0      0        2 
   9   chr9_19006251     ZHar    A    G        1      2        2 
   9   chr9_19006251   Sample    A    G        0      0        2 
   9   chr9_19006606     AAsi    C    A        0      0        2 
   9   chr9_19006606     AKia    C    A        0      0        2 
   9   chr9_19006606     AOna    C    A        0      0        2 
   9   chr9_19006606     ASom    C    A        0      0        2 
   9   chr9_19006606     HCab    C    A        1      2        2 
   9   chr9_19006606     HPrz    C    A        1      2        2 
   9   chr9_19006606     ZBoe    C    A        0      0        2 
   9   chr9_19006606     ZGre    C    A        0      0        2 
   9   chr9_19006606     ZHar    C    A        0      0        2 
   9   chr9_19006606   Sample    C    A        0      0        2 
   9   chr9_19011101     AAsi    T    C        0      0        2 
   9   chr9_19011101     AKia    T    C      0.5      1        2 
   9   chr9_19011101     AOna    T    C      0.5      1        2 
   9   chr9_19011101     ASom    T    C        0      0        2 
   9   chr9_19011101     HCab    T    C        0      0        2 
   9   chr9_19011101     HPrz    T    C        0      0        2 
   9   chr9_19011101     ZBoe    T    C        0      0        2 
   9   chr9_19011101     ZGre    T    C        0      0        2 
   9   chr9_19011101     ZHar    T    C        0      0        2 
   9   chr9_19011101   Sample    T    C        0      0        2 
   9   chr9_19022341     AAsi    A    G        0      0        2 
   9   chr9_19022341     AKia    A    G        0      0        2 
   9   chr9_19022341     AOna    A    G        0      0        2 
   9   chr9_19022341     ASom    A    G        0      0        2 
   9   chr9_19022341     HCab    A    G        1      2        2 
   9   chr9_19022341     HPrz    A    G        1      2        2 
   9   chr9_19022341     ZBoe    A    G        0      0        2 
   9   chr9_19022341     ZGre    A    G        0      0        2 
   9   chr9_19022341     ZHar    A    G        0      0        2 
   9   chr9_19022341   Sample    A    G        0      0        2 
   9   chr9_19031375     AAsi    T    A        1      2        2 
   9   chr9_19031375     AKia    T    A        0      0        2 
   9   chr9_19031375     AOna    T    A        0      0        2 
   9   chr9_19031375     ASom    T    A        1      2        2 
   9   chr9_19031375     HCab    T    A        0      0        2 
   9   chr9_19031375     HPrz    T    A        0      0        2 
   9   chr9_19031375     ZBoe    T    A        0      0        2 
   9   chr9_19031375     ZGre    T    A        0      0        2 
   9   chr9_19031375     ZHar    T    A        0      0        2 
   9   chr9_19031375   Sample    T    A        1      2        2 
   9   chr9_19031651     AAsi    G    C        0      0        2 
   9   chr9_19031651     AKia    G    C        0      0        2 
   9   chr9_19031651     AOna    G    C        0      0        2 
   9   chr9_19031651     ASom    G    C        0      0        2 
   9   chr9_19031651     HCab    G    C        1      2        2 
   9   chr9_19031651     HPrz    G    C        1      2        2 
   9   chr9_19031651     ZBoe    G    C        0      0        2 
   9   chr9_19031651     ZGre    G    C        0      0        2 
   9   chr9_19031651     ZHar    G    C        0      0        2 
   9   chr9_19031651   Sample    G    C        0      0        2 
   9   chr9_19043618     AAsi    A    G        0      0        2 
   9   chr9_19043618     AKia    A    G        0      0        2 
   9   chr9_19043618     AOna    A    G        0      0        2 
   9   chr9_19043618     ASom    A    G        0      0        2 
   9   chr9_19043618     HCab    A    G        0      0        2 
   9   chr9_19043618     HPrz    A    G        0      0        2 
   9   chr9_19043618     ZBoe    A    G        0      0        2 
   9   chr9_19043618     ZGre    A    G        1      2        2 
   9   chr9_19043618     ZHar    A    G        0      0        2 
   9   chr9_19043618   Sample    A    G        0      0        2 
   9   chr9_19046079     AAsi    C    T        0      0        2 
   9   chr9_19046079     AKia    C    T        1      2        2 
   9   chr9_19046079     AOna    C    T        1      2        2 
   9   chr9_19046079     ASom    C    T        0      0        2 
   9   chr9_19046079     HCab    C    T        0      0        2 
   9   chr9_19046079     HPrz    C    T        0      0        2 
   9   chr9_19046079     ZBoe    C    T        0      0        2 
   9   chr9_19046079     ZGre    C    T        0      0        2 
   9   chr9_19046079     ZHar    C    T        0      0        2 
   9   chr9_19046079   Sample    C    T        0      0        2 
   9   chr9_19048498     AAsi    G    C        0      0        2 
   9   chr9_19048498     AKia    G    C        0      0        2 
   9   chr9_19048498     AOna    G    C        0      0        2 
   9   chr9_19048498     ASom    G    C        0      0        2 
   9   chr9_19048498     HCab    G    C        0      0        2 
   9   chr9_19048498     HPrz    G    C      0.5      1        2 
   9   chr9_19048498     ZBoe    G    C        0      0        2 
   9   chr9_19048498     ZGre    G    C        0      0        2 
   9   chr9_19048498     ZHar    G    C        0      0        2 
   9   chr9_19048498   Sample    G    C        0      0        2 
   9   chr9_19052883     AAsi    G    T        0      0        2 
   9   chr9_19052883     AKia    G    T        0      0        2 
   9   chr9_19052883     AOna    G    T        0      0        2 
   9   chr9_19052883     ASom    G    T        0      0        2 
   9   chr9_19052883     HCab    G    T        0      0        2 
   9   chr9_19052883     HPrz    G    T        0      0        2 
   9   chr9_19052883     ZBoe    G    T        1      2        2 
   9   chr9_19052883     ZGre    G    T        1      2        2 
   9   chr9_19052883     ZHar    G    T        1      2        2 
   9   chr9_19052883   Sample    G    T        0      0        2 
   9   chr9_19064179     AAsi    T    C        0      0        2 
   9   chr9_19064179     AKia    T    C        0      0        2 
   9   chr9_19064179     AOna    T    C        0      0        2 
   9   chr9_19064179     ASom    T    C        0      0        2 
   9   chr9_19064179     HCab    T    C        0      0        2 
   9   chr9_19064179     HPrz    T    C        0      0        2 
   9   chr9_19064179     ZBoe    T    C        0      0        2 
   9   chr9_19064179     ZGre    T    C      0.5      1        2 
   9   chr9_19064179     ZHar    T    C        0      0        2 
   9   chr9_19064179   Sample    T    C        0      0        2 
   9   chr9_19064315     AAsi    C    T        0      0        2 
   9   chr9_19064315     AKia    C    T        0      0        2 
   9   chr9_19064315     AOna    C    T        0      0        2 
   9   chr9_19064315     ASom    C    T        0      0        2 
   9   chr9_19064315     HCab    C    T        0      0        2 
   9   chr9_19064315     HPrz    C    T        0      0        2 
   9   chr9_19064315     ZBoe    C    T        0      0        2 
   9   chr9_19064315     ZGre    C    T        1      2        2 
   9   chr9_19064315     ZHar    C    T        0      0        2 
   9   chr9_19064315   Sample    C    T        0      0        2 
   9   chr9_19068388     AAsi    A    G        0      0        2 
   9   chr9_19068388     AKia    A    G        0      0        2 
   9   chr9_19068388     AOna    A    G        0      0        2 
   9   chr9_19068388     ASom    A    G        0      0        2 
   9   chr9_19068388     HCab    A    G        1      2        2 
   9   chr9_19068388     HPrz    A    G        1      2        2 
   9   chr9_19068388     ZBoe    A    G        0      0        2 
   9   chr9_19068388     ZGre    A    G        0      0        2 
   9   chr9_19068388     ZHar    A    G        0      0        2 
   9   chr9_19068388   Sample    A    G        0      0        2 
   9   chr9_19077077     AAsi    A    G        0      0        2 
   9   chr9_19077077     AKia    A    G        0      0        2 
   9   chr9_19077077     AOna    A    G        0      0        2 
   9   chr9_19077077     ASom    A    G        0      0        2 
   9   chr9_19077077     HCab    A    G        1      2        2 
   9   chr9_19077077     HPrz    A    G        1      2        2 
   9   chr9_19077077     ZBoe    A    G        0      0        2 
   9   chr9_19077077     ZGre    A    G        0      0        2 
   9   chr9_19077077     ZHar    A    G        0      0        2 
   9   chr9_19077077   Sample    A    G        0      0        2 
   9   chr9_19078306     AAsi    G    A        0      0        2 
   9   chr9_19078306     AKia    G    A        0      0        2 
   9   chr9_19078306     AOna    G    A      0.5      1        2 
   9   chr9_19078306     ASom    G    A        0      0        2 
   9   chr9_19078306     HCab    G    A        0      0        2 
   9   chr9_19078306     HPrz    G    A        0      0        2 
   9   chr9_19078306     ZBoe    G    A        0      0        2 
   9   chr9_19078306     ZGre    G    A        0      0        2 
   9   chr9_19078306     ZHar    G    A        0      0        2 
   9   chr9_19078306   Sample    G    A        0      0        2 
   9   chr9_19090287     AAsi    C    T        0      0        2 
   9   chr9_19090287     AKia    C    T        0      0        2 
   9   chr9_19090287     AOna    C    T        0      0        2 
   9   chr9_19090287     ASom    C    T        0      0        2 
   9   chr9_19090287     HCab    C    T        0      0        2 
   9   chr9_19090287     HPrz    C    T        0      0        2 
   9   chr9_19090287     ZBoe    C    T        0      0        2 
   9   chr9_19090287     ZGre    C    T        0      0        2 
   9   chr9_19090287     ZHar    C    T      0.5      1        2 
   9   chr9_19090287   Sample    C    T        0      0        2 
   9   chr9_19100823     AAsi    A    C        0      0        2 
   9   chr9_19100823     AKia    A    C        0      0        2 
   9   chr9_19100823     AOna    A    C        0      0        2 
   9   chr9_19100823     ASom    A    C        0      0        2 
   9   chr9_19100823     HCab    A    C        1      2        2 
   9   chr9_19100823     HPrz    A    C        1      2        2 
   9   chr9_19100823     ZBoe    A    C        0      0        2 
   9   chr9_19100823     ZGre    A    C        0      0        2 
   9   chr9_19100823     ZHar    A    C        0      0        2 
   9   chr9_19100823   Sample    A    C        0      0        2 
   9   chr9_19102194     AAsi    T    C        0      0        2 
   9   chr9_19102194     AKia    T    C        0      0        2 
   9   chr9_19102194     AOna    T    C        0      0        2 
   9   chr9_19102194     ASom    T    C        0      0        2 
   9   chr9_19102194     HCab    T    C        0      0        2 
   9   chr9_19102194     HPrz    T    C        0      0        2 
   9   chr9_19102194     ZBoe    T    C        0      0        2 
   9   chr9_19102194     ZGre    T    C      0.5      1        2 
   9   chr9_19102194     ZHar    T    C        0      0        2 
   9   chr9_19102194   Sample    T    C        0      0        2 
   9   chr9_19108264     AAsi    A    C        0      0        2 
   9   chr9_19108264     AKia    A    C        0      0        2 
   9   chr9_19108264     AOna    A    C        0      0        2 
   9   chr9_19108264     ASom    A    C        0      0        2 
   9   chr9_19108264     HCab    A    C        0      0        2 
   9   chr9_19108264     HPrz    A    C        0      0        2 
   9   chr9_19108264     ZBoe    A    C      0.5      1        2 
   9   chr9_19108264     ZGre    A    C        1      2        2 
   9   chr9_19108264     ZHar    A    C        0      0        2 
   9   chr9_19108264   Sample    A    C        0      0        2 
   9   chr9_19118725     AAsi    G    A        0      0        2 
   9   chr9_19118725     AKia    G    A        0      0        2 
   9   chr9_19118725     AOna    G    A        0      0        2 
   9   chr9_19118725     ASom    G    A        0      0        2 
   9   chr9_19118725     HCab    G    A        1      2        2 
   9   chr9_19118725     HPrz    G    A        1      2        2 
   9   chr9_19118725     ZBoe    G    A        0      0        2 
   9   chr9_19118725     ZGre    G    A        0      0        2 
   9   chr9_19118725     ZHar    G    A        0      0        2 
   9   chr9_19118725   Sample    G    A        0      0        2 
   9   chr9_19122723     AAsi    A    C        0      0        2 
   9   chr9_19122723     AKia    A    C        0      0        2 
   9   chr9_19122723     AOna    A    C        0      0        2 
   9   chr9_19122723     ASom    A    C        0      0        2 
   9   chr9_19122723     HCab    A    C        0      0        2 
   9   chr9_19122723     HPrz    A    C        0      0        2 
   9   chr9_19122723     ZBoe    A    C        0      0        2 
   9   chr9_19122723     ZGre    A    C        0      0        2 
   9   chr9_19122723     ZHar    A    C      0.5      1        2 
   9   chr9_19122723   Sample    A    C        0      0        2 
   9   chr9_19130265     AAsi    T    C      0.5      1        2 
   9   chr9_19130265     AKia    T    C        0      0        2 
   9   chr9_19130265     AOna    T    C        0      0        2 
   9   chr9_19130265     ASom    T    C        0      0        2 
   9   chr9_19130265     HCab    T    C        0      0        2 
   9   chr9_19130265     HPrz    T    C        0      0        2 
   9   chr9_19130265     ZBoe    T    C        0      0        2 
   9   chr9_19130265     ZGre    T    C        0      0        2 
   9   chr9_19130265     ZHar    T    C        0      0        2 
   9   chr9_19130265   Sample    T    C        0      0        2 
   9   chr9_19133784     AAsi    T    C        0      0        2 
   9   chr9_19133784     AKia    T    C        0      0        2 
   9   chr9_19133784     AOna    T    C        0      0        2 
   9   chr9_19133784     ASom    T    C        0      0        2 
   9   chr9_19133784     HCab    T    C        1      2        2 
   9   chr9_19133784     HPrz    T    C        1      2        2 
   9   chr9_19133784     ZBoe    T    C        0      0        2 
   9   chr9_19133784     ZGre    T    C        0      0        2 
   9   chr9_19133784     ZHar    T    C        0      0        2 
   9   chr9_19133784   Sample    T    C        0      0        2 
   9   chr9_19138470     AAsi    G    C        0      0        2 
   9   chr9_19138470     AKia    G    C        0      0        2 
   9   chr9_19138470     AOna    G    C        0      0        2 
   9   chr9_19138470     ASom    G    C        0      0        2 
   9   chr9_19138470     HCab    G    C        0      0        2 
   9   chr9_19138470     HPrz    G    C      0.5      1        2 
   9   chr9_19138470     ZBoe    G    C        0      0        2 
   9   chr9_19138470     ZGre    G    C        0      0        2 
   9   chr9_19138470     ZHar    G    C        0      0        2 
   9   chr9_19138470   Sample    G    C        0      0        2 
   9   chr9_19141908     AAsi    G    A        0      0        2 
   9   chr9_19141908     AKia    G    A        0      0        2 
   9   chr9_19141908     AOna    G    A        0      0        2 
   9   chr9_19141908     ASom    G    A        0      0        2 
   9   chr9_19141908     HCab    G    A        1      2        2 
   9   chr9_19141908     HPrz    G    A        1      2        2 
   9   chr9_19141908     ZBoe    G    A        0      0        2 
   9   chr9_19141908     ZGre    G    A        0      0        2 
   9   chr9_19141908     ZHar    G    A        0      0        2 
   9   chr9_19141908   Sample    G    A        0      0        2 
   9   chr9_19142618     AAsi    T    C        0      0        2 
   9   chr9_19142618     AKia    T    C        0      0        2 
   9   chr9_19142618     AOna    T    C        0      0        2 
   9   chr9_19142618     ASom    T    C        0      0        2 
   9   chr9_19142618     HCab    T    C        1      2        2 
   9   chr9_19142618     HPrz    T    C        1      2        2 
   9   chr9_19142618     ZBoe    T    C        0      0        2 
   9   chr9_19142618     ZGre    T    C        0      0        2 
   9   chr9_19142618     ZHar    T    C        0      0        2 
   9   chr9_19142618   Sample    T    C        0      0        2 
   9   chr9_19143007     AAsi    G    A        0      0        2 
   9   chr9_19143007     AKia    G    A        0      0        2 
   9   chr9_19143007     AOna    G    A        0      0        2 
   9   chr9_19143007     ASom    G    A        0      0        2 
   9   chr9_19143007     HCab    G    A        0      0        2 
   9   chr9_19143007     HPrz    G    A      0.5      1        2 
   9   chr9_19143007     ZBoe    G    A        0      0        2 
   9   chr9_19143007     ZGre    G    A        0      0        2 
   9   chr9_19143007     ZHar    G    A        0      0        2 
   9   chr9_19143007   Sample    G    A        0      0        2 
   9   chr9_19151145     AAsi    G    T        0      0        2 
   9   chr9_19151145     AKia    G    T        0      0        2 
   9   chr9_19151145     AOna    G    T        0      0        2 
   9   chr9_19151145     ASom    G    T        0      0        2 
   9   chr9_19151145     HCab    G    T        1      2        2 
   9   chr9_19151145     HPrz    G    T        1      2        2 
   9   chr9_19151145     ZBoe    G    T        0      0        2 
   9   chr9_19151145     ZGre    G    T        0      0        2 
   9   chr9_19151145     ZHar    G    T        0      0        2 
   9   chr9_19151145   Sample    G    T        0      0        2 
   9   chr9_19153970     AAsi    T    C        0      0        2 
   9   chr9_19153970     AKia    T    C        0      0        2 
   9   chr9_19153970     AOna    T    C        0      0        2 
   9   chr9_19153970     ASom    T    C        0      0        2 
   9   chr9_19153970     HCab    T    C        0      0        2 
   9   chr9_19153970     HPrz    T    C      0.5      1        2 
   9   chr9_19153970     ZBoe    T    C        0      0        2 
   9   chr9_19153970     ZGre    T    C        0      0        2 
   9   chr9_19153970     ZHar    T    C        0      0        2 
   9   chr9_19153970   Sample    T    C        0      0        2 
   9   chr9_19157594     AAsi    C    G        0      0        2 
   9   chr9_19157594     AKia    C    G        0      0        2 
   9   chr9_19157594     AOna    C    G        0      0        2 
   9   chr9_19157594     ASom    C    G        0      0        2 
   9   chr9_19157594     HCab    C    G        1      2        2 
   9   chr9_19157594     HPrz    C    G        1      2        2 
   9   chr9_19157594     ZBoe    C    G        0      0        2 
   9   chr9_19157594     ZGre    C    G        0      0        2 
   9   chr9_19157594     ZHar    C    G        0      0        2 
   9   chr9_19157594   Sample    C    G        0      0        2 
   9   chr9_19160293     AAsi    T    C        0      0        2 
   9   chr9_19160293     AKia    T    C        0      0        2 
   9   chr9_19160293     AOna    T    C        0      0        2 
   9   chr9_19160293     ASom    T    C      0.5      1        2 
   9   chr9_19160293     HCab    T    C        0      0        2 
   9   chr9_19160293     HPrz    T    C        0      0        2 
   9   chr9_19160293     ZBoe    T    C        0      0        2 
   9   chr9_19160293     ZGre    T    C        0      0        2 
   9   chr9_19160293     ZHar    T    C        0      0        2 
   9   chr9_19160293   Sample    T    C        0      0        2 
   9   chr9_19166798     AAsi    T    C        0      0        2 
   9   chr9_19166798     AKia    T    C        0      0        2 
   9   chr9_19166798     AOna    T    C        0      0        2 
   9   chr9_19166798     ASom    T    C        0      0        2 
   9   chr9_19166798     HCab    T    C        0      0        2 
   9   chr9_19166798     HPrz    T    C        0      0        2 
   9   chr9_19166798     ZBoe    T    C      0.5      1        2 
   9   chr9_19166798     ZGre    T    C        0      0        2 
   9   chr9_19166798     ZHar    T    C        0      0        2 
   9   chr9_19166798   Sample    T    C        0      0        2 
   9   chr9_19172131     AAsi    C    T        0      0        2 
   9   chr9_19172131     AKia    C    T        1      2        2 
   9   chr9_19172131     AOna    C    T      0.5      1        2 
   9   chr9_19172131     ASom    C    T        0      0        2 
   9   chr9_19172131     HCab    C    T        0      0        2 
   9   chr9_19172131     HPrz    C    T        0      0        2 
   9   chr9_19172131     ZBoe    C    T        0      0        2 
   9   chr9_19172131     ZGre    C    T        0      0        2 
   9   chr9_19172131     ZHar    C    T        0      0        2 
   9   chr9_19172131   Sample    C    T        0      0        2 
   9   chr9_19177508     AAsi    G    T        0      0        2 
   9   chr9_19177508     AKia    G    T        0      0        2 
   9   chr9_19177508     AOna    G    T        0      0        2 
   9   chr9_19177508     ASom    G    T        0      0        2 
   9   chr9_19177508     HCab    G    T      0.5      1        2 
   9   chr9_19177508     HPrz    G    T        0      0        2 
   9   chr9_19177508     ZBoe    G    T        0      0        2 
   9   chr9_19177508     ZGre    G    T        0      0        2 
   9   chr9_19177508     ZHar    G    T        0      0        2 
   9   chr9_19177508   Sample    G    T        0      0        2 
   9   chr9_19183312     AAsi    T    C        0      0        2 
   9   chr9_19183312     AKia    T    C        0      0        2 
   9   chr9_19183312     AOna    T    C        0      0        2 
   9   chr9_19183312     ASom    T    C        0      0        2 
   9   chr9_19183312     HCab    T    C        0      0        2 
   9   chr9_19183312     HPrz    T    C        0      0        2 
   9   chr9_19183312     ZBoe    T    C        0      0        2 
   9   chr9_19183312     ZGre    T    C      0.5      1        2 
   9   chr9_19183312     ZHar    T    C        0      0        2 
   9   chr9_19183312   Sample    T    C        0      0        2 
   9   chr9_19183313     AAsi    T    G        0      0        2 
   9   chr9_19183313     AKia    T    G        0      0        2 
   9   chr9_19183313     AOna    T    G        0      0        2 
   9   chr9_19183313     ASom    T    G        0      0        2 
   9   chr9_19183313     HCab    T    G        1      2        2 
   9   chr9_19183313     HPrz    T    G        1      2        2 
   9   chr9_19183313     ZBoe    T    G        0      0        2 
   9   chr9_19183313     ZGre    T    G        0      0        2 
   9   chr9_19183313     ZHar    T    G        0      0        2 
   9   chr9_19183313   Sample    T    G        0      0        2 
   9   chr9_19184249     AAsi    G    A        0      0        2 
   9   chr9_19184249     AKia    G    A        0      0        2 
   9   chr9_19184249     AOna    G    A        0      0        2 
   9   chr9_19184249     ASom    G    A        0      0        2 
   9   chr9_19184249     HCab    G    A        0      0        2 
   9   chr9_19184249     HPrz    G    A        0      0        2 
   9   chr9_19184249     ZBoe    G    A      0.5      1        2 
   9   chr9_19184249     ZGre    G    A        0      0        2 
   9   chr9_19184249     ZHar    G    A        0      0        2 
   9   chr9_19184249   Sample    G    A        0      0        2 
   9   chr9_19185231     AAsi    G    A      0.5      1        2 
   9   chr9_19185231     AKia    G    A        0      0        2 
   9   chr9_19185231     AOna    G    A        0      0        2 
   9   chr9_19185231     ASom    G    A      0.5      1        2 
   9   chr9_19185231     HCab    G    A        0      0        2 
   9   chr9_19185231     HPrz    G    A        0      0        2 
   9   chr9_19185231     ZBoe    G    A        0      0        2 
   9   chr9_19185231     ZGre    G    A        0      0        2 
   9   chr9_19185231     ZHar    G    A        0      0        2 
   9   chr9_19185231   Sample    G    A        0      0        2 
   9   chr9_19185663     AAsi    T    C        0      0        2 
   9   chr9_19185663     AKia    T    C        0      0        2 
   9   chr9_19185663     AOna    T    C        0      0        2 
   9   chr9_19185663     ASom    T    C        0      0        2 
   9   chr9_19185663     HCab    T    C        0      0        2 
   9   chr9_19185663     HPrz    T    C        0      0        2 
   9   chr9_19185663     ZBoe    T    C        0      0        2 
   9   chr9_19185663     ZGre    T    C        0      0        2 
   9   chr9_19185663     ZHar    T    C        1      2        2 
   9   chr9_19185663   Sample    T    C        0      0        2 
   9   chr9_19191511     AAsi    A    G        0      0        2 
   9   chr9_19191511     AKia    A    G        0      0        2 
   9   chr9_19191511     AOna    A    G      0.5      1        2 
   9   chr9_19191511     ASom    A    G        0      0        2 
   9   chr9_19191511     HCab    A    G        0      0        2 
   9   chr9_19191511     HPrz    A    G        0      0        2 
   9   chr9_19191511     ZBoe    A    G        0      0        2 
   9   chr9_19191511     ZGre    A    G        0      0        2 
   9   chr9_19191511     ZHar    A    G        0      0        2 
   9   chr9_19191511   Sample    A    G        0      0        2 
   9   chr9_19208584     AAsi    G    A        0      0        2 
   9   chr9_19208584     AKia    G    A        0      0        2 
   9   chr9_19208584     AOna    G    A        0      0        2 
   9   chr9_19208584     ASom    G    A        0      0        2 
   9   chr9_19208584     HCab    G    A        0      0        2 
   9   chr9_19208584     HPrz    G    A        0      0        2 
   9   chr9_19208584     ZBoe    G    A        1      2        2 
   9   chr9_19208584     ZGre    G    A        1      2        2 
   9   chr9_19208584     ZHar    G    A        1      2        2 
   9   chr9_19208584   Sample    G    A        0      0        2 
   9   chr9_19217263     AAsi    T    G        0      0        2 
   9   chr9_19217263     AKia    T    G        0      0        2 
   9   chr9_19217263     AOna    T    G        0      0        2 
   9   chr9_19217263     ASom    T    G        0      0        2 
   9   chr9_19217263     HCab    T    G        0      0        2 
   9   chr9_19217263     HPrz    T    G        0      0        2 
   9   chr9_19217263     ZBoe    T    G      0.5      1        2 
   9   chr9_19217263     ZGre    T    G        0      0        2 
   9   chr9_19217263     ZHar    T    G        0      0        2 
   9   chr9_19217263   Sample    T    G        0      0        2 
   9   chr9_19219205     AAsi    C    G        0      0        2 
   9   chr9_19219205     AKia    C    G        0      0        2 
   9   chr9_19219205     AOna    C    G        0      0        2 
   9   chr9_19219205     ASom    C    G        0      0        2 
   9   chr9_19219205     HCab    C    G        0      0        2 
   9   chr9_19219205     HPrz    C    G        0      0        2 
   9   chr9_19219205     ZBoe    C    G        0      0        2 
   9   chr9_19219205     ZGre    C    G        0      0        2 
   9   chr9_19219205     ZHar    C    G        1      2        2 
   9   chr9_19219205   Sample    C    G        0      0        2 
   9   chr9_19224954     AAsi    A    G        1      2        2 
   9   chr9_19224954     AKia    A    G        0      0        2 
   9   chr9_19224954     AOna    A    G        1      2        2 
   9   chr9_19224954     ASom    A    G        1      2        2 
   9   chr9_19224954     HCab    A    G        0      0        2 
   9   chr9_19224954     HPrz    A    G        0      0        2 
   9   chr9_19224954     ZBoe    A    G        0      0        2 
   9   chr9_19224954     ZGre    A    G        0      0        2 
   9   chr9_19224954     ZHar    A    G        0      0        2 
   9   chr9_19224954   Sample    A    G        1      2        2 
   9   chr9_19226000     AAsi    T    C        0      0        2 
   9   chr9_19226000     AKia    T    C        1      2        2 
   9   chr9_19226000     AOna    T    C        1      2        2 
   9   chr9_19226000     ASom    T    C        0      0        2 
   9   chr9_19226000     HCab    T    C        0      0        2 
   9   chr9_19226000     HPrz    T    C        0      0        2 
   9   chr9_19226000     ZBoe    T    C        0      0        2 
   9   chr9_19226000     ZGre    T    C        0      0        2 
   9   chr9_19226000     ZHar    T    C        0      0        2 
   9   chr9_19226000   Sample    T    C        0      0        2 
   9   chr9_19242016     AAsi    A    G        0      0        2 
   9   chr9_19242016     AKia    A    G        1      2        2 
   9   chr9_19242016     AOna    A    G        0      0        2 
   9   chr9_19242016     ASom    A    G        0      0        2 
   9   chr9_19242016     HCab    A    G        0      0        2 
   9   chr9_19242016     HPrz    A    G        0      0        2 
   9   chr9_19242016     ZBoe    A    G        0      0        2 
   9   chr9_19242016     ZGre    A    G        0      0        2 
   9   chr9_19242016     ZHar    A    G        0      0        2 
   9   chr9_19242016   Sample    A    G        0      0        2 
   9   chr9_19243160     AAsi    T    G        0      0        2 
   9   chr9_19243160     AKia    T    G        0      0        2 
   9   chr9_19243160     AOna    T    G        0      0        2 
   9   chr9_19243160     ASom    T    G        0      0        2 
   9   chr9_19243160     HCab    T    G        1      2        2 
   9   chr9_19243160     HPrz    T    G        1      2        2 
   9   chr9_19243160     ZBoe    T    G        0      0        2 
   9   chr9_19243160     ZGre    T    G        0      0        2 
   9   chr9_19243160     ZHar    T    G        0      0        2 
   9   chr9_19243160   Sample    T    G        0      0        2 
   9   chr9_19253426     AAsi    A    G        0      0        2 
   9   chr9_19253426     AKia    A    G        0      0        2 
   9   chr9_19253426     AOna    A    G        0      0        2 
   9   chr9_19253426     ASom    A    G        0      0        2 
   9   chr9_19253426     HCab    A    G        1      2        2 
   9   chr9_19253426     HPrz    A    G        1      2        2 
   9   chr9_19253426     ZBoe    A    G        0      0        2 
   9   chr9_19253426     ZGre    A    G        0      0        2 
   9   chr9_19253426     ZHar    A    G        0      0        2 
   9   chr9_19253426   Sample    A    G        0      0        2 
   9   chr9_19256948     AAsi    T    C        0      0        2 
   9   chr9_19256948     AKia    T    C        0      0        2 
   9   chr9_19256948     AOna    T    C        0      0        2 
   9   chr9_19256948     ASom    T    C        0      0        2 
   9   chr9_19256948     HCab    T    C        0      0        2 
   9   chr9_19256948     HPrz    T    C        0      0        2 
   9   chr9_19256948     ZBoe    T    C        0      0        2 
   9   chr9_19256948     ZGre    T    C        1      2        2 
   9   chr9_19256948     ZHar    T    C        0      0        2 
   9   chr9_19256948   Sample    T    C        0      0        2 
   9   chr9_19263181     AAsi    T    C        0      0        2 
   9   chr9_19263181     AKia    T    C        0      0        2 
   9   chr9_19263181     AOna    T    C        0      0        2 
   9   chr9_19263181     ASom    T    C        0      0        2 
   9   chr9_19263181     HCab    T    C        1      2        2 
   9   chr9_19263181     HPrz    T    C        1      2        2 
   9   chr9_19263181     ZBoe    T    C        0      0        2 
   9   chr9_19263181     ZGre    T    C        0      0        2 
   9   chr9_19263181     ZHar    T    C        0      0        2 
   9   chr9_19263181   Sample    T    C        0      0        2 
   9   chr9_19272703     AAsi    T    C        0      0        2 
   9   chr9_19272703     AKia    T    C      0.5      1        2 
   9   chr9_19272703     AOna    T    C        0      0        2 
   9   chr9_19272703     ASom    T    C        0      0        2 
   9   chr9_19272703     HCab    T    C        0      0        2 
   9   chr9_19272703     HPrz    T    C        0      0        2 
   9   chr9_19272703     ZBoe    T    C        0      0        2 
   9   chr9_19272703     ZGre    T    C        0      0        2 
   9   chr9_19272703     ZHar    T    C        0      0        2 
   9   chr9_19272703   Sample    T    C        0      0        2 
   9   chr9_19299057     AAsi    A    G        0      0        2 
   9   chr9_19299057     AKia    A    G        0      0        2 
   9   chr9_19299057     AOna    A    G        0      0        2 
   9   chr9_19299057     ASom    A    G        0      0        2 
   9   chr9_19299057     HCab    A    G        0      0        2 
   9   chr9_19299057     HPrz    A    G        0      0        2 
   9   chr9_19299057     ZBoe    A    G        0      0        2 
   9   chr9_19299057     ZGre    A    G        1      2        2 
   9   chr9_19299057     ZHar    A    G        0      0        2 
   9   chr9_19299057   Sample    A    G        0      0        2 
   9   chr9_19307449     AAsi    A    C        0      0        2 
   9   chr9_19307449     AKia    A    C        0      0        2 
   9   chr9_19307449     AOna    A    C        0      0        2 
   9   chr9_19307449     ASom    A    C        0      0        2 
   9   chr9_19307449     HCab    A    C        0      0        2 
   9   chr9_19307449     HPrz    A    C        0      0        2 
   9   chr9_19307449     ZBoe    A    C        0      0        2 
   9   chr9_19307449     ZGre    A    C        0      0        2 
   9   chr9_19307449     ZHar    A    C        1      2        2 
   9   chr9_19307449   Sample    A    C        0      0        2 
   9   chr9_19316170     AAsi    G    A        0      0        2 
   9   chr9_19316170     AKia    G    A        0      0        2 
   9   chr9_19316170     AOna    G    A        0      0        2 
   9   chr9_19316170     ASom    G    A        0      0        2 
   9   chr9_19316170     HCab    G    A        1      2        2 
   9   chr9_19316170     HPrz    G    A        1      2        2 
   9   chr9_19316170     ZBoe    G    A        0      0        2 
   9   chr9_19316170     ZGre    G    A        0      0        2 
   9   chr9_19316170     ZHar    G    A        0      0        2 
   9   chr9_19316170   Sample    G    A        0      0        2 
   9   chr9_19317898     AAsi    C    T        0      0        2 
   9   chr9_19317898     AKia    C    T        0      0        2 
   9   chr9_19317898     AOna    C    T        0      0        2 
   9   chr9_19317898     ASom    C    T        0      0        2 
   9   chr9_19317898     HCab    C    T        0      0        2 
   9   chr9_19317898     HPrz    C    T        0      0        2 
   9   chr9_19317898     ZBoe    C    T      0.5      1        2 
   9   chr9_19317898     ZGre    C    T        0      0        2 
   9   chr9_19317898     ZHar    C    T        0      0        2 
   9   chr9_19317898   Sample    C    T        0      0        2 
   9   chr9_19318586     AAsi    T    G        0      0        2 
   9   chr9_19318586     AKia    T    G        0      0        2 
   9   chr9_19318586     AOna    T    G        0      0        2 
   9   chr9_19318586     ASom    T    G        0      0        2 
   9   chr9_19318586     HCab    T    G        0      0        2 
   9   chr9_19318586     HPrz    T    G        0      0        2 
   9   chr9_19318586     ZBoe    T    G        0      0        2 
   9   chr9_19318586     ZGre    T    G        0      0        2 
   9   chr9_19318586     ZHar    T    G      0.5      1        2 
   9   chr9_19318586   Sample    T    G        0      0        2 
   9   chr9_19326221     AAsi    T    C        0      0        2 
   9   chr9_19326221     AKia    T    C        1      2        2 
   9   chr9_19326221     AOna    T    C        0      0        2 
   9   chr9_19326221     ASom    T    C        0      0        2 
   9   chr9_19326221     HCab    T    C        1      2        2 
   9   chr9_19326221     HPrz    T    C        1      2        2 
   9   chr9_19326221     ZBoe    T    C        0      0        2 
   9   chr9_19326221     ZGre    T    C        0      0        2 
   9   chr9_19326221     ZHar    T    C        0      0        2 
   9   chr9_19326221   Sample    T    C        0      0        2 
   9   chr9_19330833     AAsi    G    T        0      0        2 
   9   chr9_19330833     AKia    G    T        0      0        2 
   9   chr9_19330833     AOna    G    T        0      0        2 
   9   chr9_19330833     ASom    G    T        0      0        2 
   9   chr9_19330833     HCab    G    T        0      0        2 
   9   chr9_19330833     HPrz    G    T        0      0        2 
   9   chr9_19330833     ZBoe    G    T        0      0        2 
   9   chr9_19330833     ZGre    G    T        0      0        2 
   9   chr9_19330833     ZHar    G    T      0.5      1        2 
   9   chr9_19330833   Sample    G    T        0      0        2 
   9   chr9_19331744     AAsi    G    A        0      0        2 
   9   chr9_19331744     AKia    G    A        0      0        2 
   9   chr9_19331744     AOna    G    A        0      0        2 
   9   chr9_19331744     ASom    G    A        0      0        2 
   9   chr9_19331744     HCab    G    A        0      0        2 
   9   chr9_19331744     HPrz    G    A        0      0        2 
   9   chr9_19331744     ZBoe    G    A        1      2        2 
   9   chr9_19331744     ZGre    G    A        0      0        2 
   9   chr9_19331744     ZHar    G    A        0      0        2 
   9   chr9_19331744   Sample    G    A        0      0        2 
   9   chr9_19332663     AAsi    G    A      0.5      1        2 
   9   chr9_19332663     AKia    G    A        0      0        2 
   9   chr9_19332663     AOna    G    A        0      0        2 
   9   chr9_19332663     ASom    G    A        0      0        2 
   9   chr9_19332663     HCab    G    A        0      0        2 
   9   chr9_19332663     HPrz    G    A        0      0        2 
   9   chr9_19332663     ZBoe    G    A        0      0        2 
   9   chr9_19332663     ZGre    G    A        0      0        2 
   9   chr9_19332663     ZHar    G    A        0      0        2 
   9   chr9_19332663   Sample    G    A        0      0        2 
   9   chr9_19332674     AAsi    C    T        0      0        2 
   9   chr9_19332674     AKia    C    T        0      0        2 
   9   chr9_19332674     AOna    C    T      0.5      1        2 
   9   chr9_19332674     ASom    C    T        0      0        2 
   9   chr9_19332674     HCab    C    T        0      0        2 
   9   chr9_19332674     HPrz    C    T        0      0        2 
   9   chr9_19332674     ZBoe    C    T        0      0        2 
   9   chr9_19332674     ZGre    C    T        0      0        2 
   9   chr9_19332674     ZHar    C    T        0      0        2 
   9   chr9_19332674   Sample    C    T        0      0        2 
   9   chr9_19333065     AAsi    C    T        0      0        2 
   9   chr9_19333065     AKia    C    T        0      0        2 
   9   chr9_19333065     AOna    C    T        0      0        2 
   9   chr9_19333065     ASom    C    T        0      0        2 
   9   chr9_19333065     HCab    C    T        1      2        2 
   9   chr9_19333065     HPrz    C    T        1      2        2 
   9   chr9_19333065     ZBoe    C    T        0      0        2 
   9   chr9_19333065     ZGre    C    T        0      0        2 
   9   chr9_19333065     ZHar    C    T        0      0        2 
   9   chr9_19333065   Sample    C    T        0      0        2 
   9   chr9_19357558     AAsi    G    A        0      0        2 
   9   chr9_19357558     AKia    G    A        0      0        2 
   9   chr9_19357558     AOna    G    A        0      0        2 
   9   chr9_19357558     ASom    G    A        0      0        2 
   9   chr9_19357558     HCab    G    A        1      2        2 
   9   chr9_19357558     HPrz    G    A        1      2        2 
   9   chr9_19357558     ZBoe    G    A        0      0        2 
   9   chr9_19357558     ZGre    G    A        0      0        2 
   9   chr9_19357558     ZHar    G    A        0      0        2 
   9   chr9_19357558   Sample    G    A        0      0        2 
   9   chr9_19358509     AAsi    G    A        0      0        2 
   9   chr9_19358509     AKia    G    A        0      0        2 
   9   chr9_19358509     AOna    G    A        0      0        2 
   9   chr9_19358509     ASom    G    A        0      0        2 
   9   chr9_19358509     HCab    G    A        0      0        2 
   9   chr9_19358509     HPrz    G    A        0      0        2 
   9   chr9_19358509     ZBoe    G    A      0.5      1        2 
   9   chr9_19358509     ZGre    G    A        0      0        2 
   9   chr9_19358509     ZHar    G    A        0      0        2 
   9   chr9_19358509   Sample    G    A        0      0        2 
   9   chr9_19365149     AAsi    C    T        0      0        2 
   9   chr9_19365149     AKia    C    T        0      0        2 
   9   chr9_19365149     AOna    C    T        0      0        2 
   9   chr9_19365149     ASom    C    T        0      0        2 
   9   chr9_19365149     HCab    C    T        0      0        2 
   9   chr9_19365149     HPrz    C    T      0.5      1        2 
   9   chr9_19365149     ZBoe    C    T        0      0        2 
   9   chr9_19365149     ZGre    C    T        0      0        2 
   9   chr9_19365149     ZHar    C    T        0      0        2 
   9   chr9_19365149   Sample    C    T        0      0        2 
   9   chr9_19384198     AAsi    C    T        1      2        2 
   9   chr9_19384198     AKia    C    T        0      0        2 
   9   chr9_19384198     AOna    C    T        0      0        2 
   9   chr9_19384198     ASom    C    T      0.5      1        2 
   9   chr9_19384198     HCab    C    T        0      0        2 
   9   chr9_19384198     HPrz    C    T        0      0        2 
   9   chr9_19384198     ZBoe    C    T        0      0        2 
   9   chr9_19384198     ZGre    C    T        0      0        2 
   9   chr9_19384198     ZHar    C    T        0      0        2 
   9   chr9_19384198   Sample    C    T        1      2        2 
   9   chr9_19388482     AAsi    A    G        0      0        2 
   9   chr9_19388482     AKia    A    G        0      0        2 
   9   chr9_19388482     AOna    A    G        0      0        2 
   9   chr9_19388482     ASom    A    G        0      0        2 
   9   chr9_19388482     HCab    A    G        0      0        2 
   9   chr9_19388482     HPrz    A    G        0      0        2 
   9   chr9_19388482     ZBoe    A    G        0      0        2 
   9   chr9_19388482     ZGre    A    G      0.5      1        2 
   9   chr9_19388482     ZHar    A    G        0      0        2 
   9   chr9_19388482   Sample    A    G        0      0        2 
   9   chr9_19395140     AAsi    T    C        0      0        2 
   9   chr9_19395140     AKia    T    C        0      0        2 
   9   chr9_19395140     AOna    T    C        0      0        2 
   9   chr9_19395140     ASom    T    C      0.5      1        2 
   9   chr9_19395140     HCab    T    C      0.5      1        2 
   9   chr9_19395140     HPrz    T    C      0.5      1        2 
   9   chr9_19395140     ZBoe    T    C        0      0        2 
   9   chr9_19395140     ZGre    T    C        0      0        2 
   9   chr9_19395140     ZHar    T    C        0      0        2 
   9   chr9_19395140   Sample    T    C        0      0        2 
   9   chr9_19410889     AAsi    C    T        0      0        2 
   9   chr9_19410889     AKia    C    T        0      0        2 
   9   chr9_19410889     AOna    C    T        0      0        2 
   9   chr9_19410889     ASom    C    T      0.5      1        2 
   9   chr9_19410889     HCab    C    T        0      0        2 
   9   chr9_19410889     HPrz    C    T        0      0        2 
   9   chr9_19410889     ZBoe    C    T        0      0        2 
   9   chr9_19410889     ZGre    C    T        0      0        2 
   9   chr9_19410889     ZHar    C    T        0      0        2 
   9   chr9_19410889   Sample    C    T        1      2        2 
   9   chr9_19421325     AAsi    G    A        1      2        2 
   9   chr9_19421325     AKia    G    A        0      0        2 
   9   chr9_19421325     AOna    G    A        0      0        2 
   9   chr9_19421325     ASom    G    A        0      0        2 
   9   chr9_19421325     HCab    G    A        0      0        2 
   9   chr9_19421325     HPrz    G    A        0      0        2 
   9   chr9_19421325     ZBoe    G    A        0      0        2 
   9   chr9_19421325     ZGre    G    A        0      0        2 
   9   chr9_19421325     ZHar    G    A        0      0        2 
   9   chr9_19421325   Sample    G    A        0      0        2 
   9   chr9_19423912     AAsi    A    G        0      0        2 
   9   chr9_19423912     AKia    A    G        0      0        2 
   9   chr9_19423912     AOna    A    G        0      0        2 
   9   chr9_19423912     ASom    A    G        0      0        2 
   9   chr9_19423912     HCab    A    G        0      0        2 
   9   chr9_19423912     HPrz    A    G        0      0        2 
   9   chr9_19423912     ZBoe    A    G      0.5      1        2 
   9   chr9_19423912     ZGre    A    G        0      0        2 
   9   chr9_19423912     ZHar    A    G        0      0        2 
   9   chr9_19423912   Sample    A    G        0      0        2 
   9   chr9_19425886     AAsi    C    G        0      0        2 
   9   chr9_19425886     AKia    C    G        0      0        2 
   9   chr9_19425886     AOna    C    G        0      0        2 
   9   chr9_19425886     ASom    C    G        0      0        2 
   9   chr9_19425886     HCab    C    G        1      2        2 
   9   chr9_19425886     HPrz    C    G        1      2        2 
   9   chr9_19425886     ZBoe    C    G        1      2        2 
   9   chr9_19425886     ZGre    C    G        1      2        2 
   9   chr9_19425886     ZHar    C    G        0      0        2 
   9   chr9_19425886   Sample    C    G        0      0        2 
   9   chr9_19432239     AAsi    T    C        0      0        2 
   9   chr9_19432239     AKia    T    C        0      0        2 
   9   chr9_19432239     AOna    T    C        0      0        2 
   9   chr9_19432239     ASom    T    C      0.5      1        2 
   9   chr9_19432239     HCab    T    C        0      0        2 
   9   chr9_19432239     HPrz    T    C        0      0        2 
   9   chr9_19432239     ZBoe    T    C        0      0        2 
   9   chr9_19432239     ZGre    T    C        0      0        2 
   9   chr9_19432239     ZHar    T    C        0      0        2 
   9   chr9_19432239   Sample    T    C        1      2        2 
   9   chr9_19432278     AAsi    C    T        0      0        2 
   9   chr9_19432278     AKia    C    T        0      0        2 
   9   chr9_19432278     AOna    C    T        0      0        2 
   9   chr9_19432278     ASom    C    T        0      0        2 
   9   chr9_19432278     HCab    C    T        0      0        2 
   9   chr9_19432278     HPrz    C    T        0      0        2 
   9   chr9_19432278     ZBoe    C    T      0.5      1        2 
   9   chr9_19432278     ZGre    C    T        1      2        2 
   9   chr9_19432278     ZHar    C    T        0      0        2 
   9   chr9_19432278   Sample    C    T        0      0        2 
   9   chr9_19436809     AAsi    C    T        0      0        2 
   9   chr9_19436809     AKia    C    T        1      2        2 
   9   chr9_19436809     AOna    C    T        1      2        2 
   9   chr9_19436809     ASom    C    T        0      0        2 
   9   chr9_19436809     HCab    C    T        0      0        2 
   9   chr9_19436809     HPrz    C    T        0      0        2 
   9   chr9_19436809     ZBoe    C    T        0      0        2 
   9   chr9_19436809     ZGre    C    T        0      0        2 
   9   chr9_19436809     ZHar    C    T        0      0        2 
   9   chr9_19436809   Sample    C    T        0      0        2 
   9   chr9_19449669     AAsi    T    A        0      0        2 
   9   chr9_19449669     AKia    T    A        0      0        2 
   9   chr9_19449669     AOna    T    A        0      0        2 
   9   chr9_19449669     ASom    T    A        0      0        2 
   9   chr9_19449669     HCab    T    A        1      2        2 
   9   chr9_19449669     HPrz    T    A        0      0        2 
   9   chr9_19449669     ZBoe    T    A        0      0        2 
   9   chr9_19449669     ZGre    T    A        0      0        2 
   9   chr9_19449669     ZHar    T    A        0      0        2 
   9   chr9_19449669   Sample    T    A        0      0        2 
   9   chr9_19451290     AAsi    G    A        0      0        2 
   9   chr9_19451290     AKia    G    A        0      0        2 
   9   chr9_19451290     AOna    G    A        0      0        2 
   9   chr9_19451290     ASom    G    A        0      0        2 
   9   chr9_19451290     HCab    G    A        0      0        2 
   9   chr9_19451290     HPrz    G    A        0      0        2 
   9   chr9_19451290     ZBoe    G    A        1      2        2 
   9   chr9_19451290     ZGre    G    A        0      0        2 
   9   chr9_19451290     ZHar    G    A        0      0        2 
   9   chr9_19451290   Sample    G    A        0      0        2 
   9   chr9_19457115     AAsi    C    G      0.5      1        2 
   9   chr9_19457115     AKia    C    G        0      0        2 
   9   chr9_19457115     AOna    C    G        0      0        2 
   9   chr9_19457115     ASom    C    G        0      0        2 
   9   chr9_19457115     HCab    C    G        0      0        2 
   9   chr9_19457115     HPrz    C    G        0      0        2 
   9   chr9_19457115     ZBoe    C    G        0      0        2 
   9   chr9_19457115     ZGre    C    G        0      0        2 
   9   chr9_19457115     ZHar    C    G        0      0        2 
   9   chr9_19457115   Sample    C    G        0      0        2 
   9   chr9_19463147     AAsi    G    A        0      0        2 
   9   chr9_19463147     AKia    G    A        0      0        2 
   9   chr9_19463147     AOna    G    A        0      0        2 
   9   chr9_19463147     ASom    G    A        0      0        2 
   9   chr9_19463147     HCab    G    A        0      0        2 
   9   chr9_19463147     HPrz    G    A        0      0        2 
   9   chr9_19463147     ZBoe    G    A        0      0        2 
   9   chr9_19463147     ZGre    G    A        1      2        2 
   9   chr9_19463147     ZHar    G    A        0      0        2 
   9   chr9_19463147   Sample    G    A        0      0        2 
   9   chr9_19464836     AAsi    A    T        0      0        2 
   9   chr9_19464836     AKia    A    T        0      0        2 
   9   chr9_19464836     AOna    A    T        0      0        2 
   9   chr9_19464836     ASom    A    T        0      0        2 
   9   chr9_19464836     HCab    A    T        1      2        2 
   9   chr9_19464836     HPrz    A    T        1      2        2 
   9   chr9_19464836     ZBoe    A    T        0      0        2 
   9   chr9_19464836     ZGre    A    T        0      0        2 
   9   chr9_19464836     ZHar    A    T        0      0        2 
   9   chr9_19464836   Sample    A    T        0      0        2 
   9   chr9_19465298     AAsi    C    A        0      0        2 
   9   chr9_19465298     AKia    C    A        0      0        2 
   9   chr9_19465298     AOna    C    A        0      0        2 
   9   chr9_19465298     ASom    C    A        0      0        2 
   9   chr9_19465298     HCab    C    A        0      0        2 
   9   chr9_19465298     HPrz    C    A        0      0        2 
   9   chr9_19465298     ZBoe    C    A        0      0        2 
   9   chr9_19465298     ZGre    C    A        0      0        2 
   9   chr9_19465298     ZHar    C    A        1      2        2 
   9   chr9_19465298   Sample    C    A        0      0        2 
   9   chr9_19466455     AAsi    C    T        0      0        2 
   9   chr9_19466455     AKia    C    T        1      2        2 
   9   chr9_19466455     AOna    C    T        0      0        2 
   9   chr9_19466455     ASom    C    T        0      0        2 
   9   chr9_19466455     HCab    C    T        0      0        2 
   9   chr9_19466455     HPrz    C    T        0      0        2 
   9   chr9_19466455     ZBoe    C    T        0      0        2 
   9   chr9_19466455     ZGre    C    T        0      0        2 
   9   chr9_19466455     ZHar    C    T        0      0        2 
   9   chr9_19466455   Sample    C    T        0      0        2 
   9   chr9_19470862     AAsi    T    C        0      0        2 
   9   chr9_19470862     AKia    T    C        0      0        2 
   9   chr9_19470862     AOna    T    C        0      0        2 
   9   chr9_19470862     ASom    T    C        0      0        2 
   9   chr9_19470862     HCab    T    C        1      2        2 
   9   chr9_19470862     HPrz    T    C        1      2        2 
   9   chr9_19470862     ZBoe    T    C        0      0        2 
   9   chr9_19470862     ZGre    T    C        0      0        2 
   9   chr9_19470862     ZHar    T    C        0      0        2 
   9   chr9_19470862   Sample    T    C        0      0        2 
   9   chr9_19476184     AAsi    A    G        0      0        2 
   9   chr9_19476184     AKia    A    G        0      0        2 
   9   chr9_19476184     AOna    A    G        0      0        2 
   9   chr9_19476184     ASom    A    G        0      0        2 
   9   chr9_19476184     HCab    A    G        0      0        2 
   9   chr9_19476184     HPrz    A    G        0      0        2 
   9   chr9_19476184     ZBoe    A    G        1      2        2 
   9   chr9_19476184     ZGre    A    G        1      2        2 
   9   chr9_19476184     ZHar    A    G        1      2        2 
   9   chr9_19476184   Sample    A    G        0      0        2 
   9   chr9_19483600     AAsi    A    G        0      0        2 
   9   chr9_19483600     AKia    A    G        0      0        2 
   9   chr9_19483600     AOna    A    G        0      0        2 
   9   chr9_19483600     ASom    A    G        0      0        2 
   9   chr9_19483600     HCab    A    G        0      0        2 
   9   chr9_19483600     HPrz    A    G        0      0        2 
   9   chr9_19483600     ZBoe    A    G      0.5      1        2 
   9   chr9_19483600     ZGre    A    G        0      0        2 
   9   chr9_19483600     ZHar    A    G        0      0        2 
   9   chr9_19483600   Sample    A    G        0      0        2 
   9   chr9_19485574     AAsi    A    T        0      0        2 
   9   chr9_19485574     AKia    A    T        0      0        2 
   9   chr9_19485574     AOna    A    T      0.5      1        2 
   9   chr9_19485574     ASom    A    T        0      0        2 
   9   chr9_19485574     HCab    A    T        0      0        2 
   9   chr9_19485574     HPrz    A    T        0      0        2 
   9   chr9_19485574     ZBoe    A    T        0      0        2 
   9   chr9_19485574     ZGre    A    T        0      0        2 
   9   chr9_19485574     ZHar    A    T        0      0        2 
   9   chr9_19485574   Sample    A    T        0      0        2 
   9   chr9_19488850     AAsi    A    G        0      0        2 
   9   chr9_19488850     AKia    A    G      0.5      1        2 
   9   chr9_19488850     AOna    A    G        0      0        2 
   9   chr9_19488850     ASom    A    G        0      0        2 
   9   chr9_19488850     HCab    A    G        0      0        2 
   9   chr9_19488850     HPrz    A    G        0      0        2 
   9   chr9_19488850     ZBoe    A    G        0      0        2 
   9   chr9_19488850     ZGre    A    G        0      0        2 
   9   chr9_19488850     ZHar    A    G        0      0        2 
   9   chr9_19488850   Sample    A    G        0      0        2 
   9   chr9_19505559     AAsi    T    G        0      0        2 
   9   chr9_19505559     AKia    T    G        0      0        2 
   9   chr9_19505559     AOna    T    G        0      0        2 
   9   chr9_19505559     ASom    T    G        0      0        2 
   9   chr9_19505559     HCab    T    G        1      2        2 
   9   chr9_19505559     HPrz    T    G        1      2        2 
   9   chr9_19505559     ZBoe    T    G        0      0        2 
   9   chr9_19505559     ZGre    T    G        0      0        2 
   9   chr9_19505559     ZHar    T    G        0      0        2 
   9   chr9_19505559   Sample    T    G        0      0        2 
   9   chr9_19507686     AAsi    T    C        0      0        2 
   9   chr9_19507686     AKia    T    C        0      0        2 
   9   chr9_19507686     AOna    T    C        0      0        2 
   9   chr9_19507686     ASom    T    C        0      0        2 
   9   chr9_19507686     HCab    T    C        0      0        2 
   9   chr9_19507686     HPrz    T    C        0      0        2 
   9   chr9_19507686     ZBoe    T    C        0      0        2 
   9   chr9_19507686     ZGre    T    C        0      0        2 
   9   chr9_19507686     ZHar    T    C      0.5      1        2 
   9   chr9_19507686   Sample    T    C        0      0        2 
   9   chr9_19511446     AAsi    A    G        0      0        2 
   9   chr9_19511446     AKia    A    G        0      0        2 
   9   chr9_19511446     AOna    A    G        0      0        2 
   9   chr9_19511446     ASom    A    G        0      0        2 
   9   chr9_19511446     HCab    A    G        1      2        2 
   9   chr9_19511446     HPrz    A    G        1      2        2 
   9   chr9_19511446     ZBoe    A    G        0      0        2 
   9   chr9_19511446     ZGre    A    G        0      0        2 
   9   chr9_19511446     ZHar    A    G        0      0        2 
   9   chr9_19511446   Sample    A    G        0      0        2 
   9   chr9_19512856     AAsi    C    G        1      2        2 
   9   chr9_19512856     AKia    C    G        0      0        2 
   9   chr9_19512856     AOna    C    G        0      0        2 
   9   chr9_19512856     ASom    C    G        1      2        2 
   9   chr9_19512856     HCab    C    G        0      0        2 
   9   chr9_19512856     HPrz    C    G        0      0        2 
   9   chr9_19512856     ZBoe    C    G        0      0        2 
   9   chr9_19512856     ZGre    C    G        0      0        2 
   9   chr9_19512856     ZHar    C    G        0      0        2 
   9   chr9_19512856   Sample    C    G        1      2        2 
   9   chr9_19515468     AAsi    G    A        0      0        2 
   9   chr9_19515468     AKia    G    A        0      0        2 
   9   chr9_19515468     AOna    G    A        0      0        2 
   9   chr9_19515468     ASom    G    A        0      0        2 
   9   chr9_19515468     HCab    G    A        0      0        2 
   9   chr9_19515468     HPrz    G    A        0      0        2 
   9   chr9_19515468     ZBoe    G    A        0      0        2 
   9   chr9_19515468     ZGre    G    A        0      0        2 
   9   chr9_19515468     ZHar    G    A      0.5      1        2 
   9   chr9_19515468   Sample    G    A        0      0        2 
   9   chr9_19521714     AAsi    T    C        0      0        2 
   9   chr9_19521714     AKia    T    C      0.5      1        2 
   9   chr9_19521714     AOna    T    C        0      0        2 
   9   chr9_19521714     ASom    T    C        0      0        2 
   9   chr9_19521714     HCab    T    C        0      0        2 
   9   chr9_19521714     HPrz    T    C        0      0        2 
   9   chr9_19521714     ZBoe    T    C        0      0        2 
   9   chr9_19521714     ZGre    T    C        0      0        2 
   9   chr9_19521714     ZHar    T    C        0      0        2 
   9   chr9_19521714   Sample    T    C        0      0        2 
   9   chr9_19524073     AAsi    G    A        0      0        2 
   9   chr9_19524073     AKia    G    A        0      0        2 
   9   chr9_19524073     AOna    G    A        1      2        2 
   9   chr9_19524073     ASom    G    A        0      0        2 
   9   chr9_19524073     HCab    G    A        0      0        2 
   9   chr9_19524073     HPrz    G    A        0      0        2 
   9   chr9_19524073     ZBoe    G    A        0      0        2 
   9   chr9_19524073     ZGre    G    A        0      0        2 
   9   chr9_19524073     ZHar    G    A        0      0        2 
   9   chr9_19524073   Sample    G    A        0      0        2 
   9   chr9_19525194     AAsi    C    T      0.5      1        2 
   9   chr9_19525194     AKia    C    T        0      0        2 
   9   chr9_19525194     AOna    C    T        0      0        2 
   9   chr9_19525194     ASom    C    T        0      0        2 
   9   chr9_19525194     HCab    C    T        0      0        2 
   9   chr9_19525194     HPrz    C    T        0      0        2 
   9   chr9_19525194     ZBoe    C    T        0      0        2 
   9   chr9_19525194     ZGre    C    T        0      0        2 
   9   chr9_19525194     ZHar    C    T        0      0        2 
   9   chr9_19525194   Sample    C    T        0      0        2 
   9   chr9_19527047     AAsi    T    G      0.5      1        2 
   9   chr9_19527047     AKia    T    G        0      0        2 
   9   chr9_19527047     AOna    T    G        0      0        2 
   9   chr9_19527047     ASom    T    G      0.5      1        2 
   9   chr9_19527047     HCab    T    G        0      0        2 
   9   chr9_19527047     HPrz    T    G        0      0        2 
   9   chr9_19527047     ZBoe    T    G        0      0        2 
   9   chr9_19527047     ZGre    T    G        0      0        2 
   9   chr9_19527047     ZHar    T    G        0      0        2 
   9   chr9_19527047   Sample    T    G        1      2        2 
   9   chr9_19539710     AAsi    G    A      0.5      1        2 
   9   chr9_19539710     AKia    G    A        0      0        2 
   9   chr9_19539710     AOna    G    A        0      0        2 
   9   chr9_19539710     ASom    G    A      0.5      1        2 
   9   chr9_19539710     HCab    G    A        0      0        2 
   9   chr9_19539710     HPrz    G    A        0      0        2 
   9   chr9_19539710     ZBoe    G    A        0      0        2 
   9   chr9_19539710     ZGre    G    A        0      0        2 
   9   chr9_19539710     ZHar    G    A        0      0        2 
   9   chr9_19539710   Sample    G    A        0      0        2 
   9   chr9_19544006     AAsi    T    G        0      0        2 
   9   chr9_19544006     AKia    T    G        0      0        2 
   9   chr9_19544006     AOna    T    G        0      0        2 
   9   chr9_19544006     ASom    T    G        0      0        2 
   9   chr9_19544006     HCab    T    G        0      0        2 
   9   chr9_19544006     HPrz    T    G      0.5      1        2 
   9   chr9_19544006     ZBoe    T    G        0      0        2 
   9   chr9_19544006     ZGre    T    G        0      0        2 
   9   chr9_19544006     ZHar    T    G        0      0        2 
   9   chr9_19544006   Sample    T    G        0      0        2 
   9   chr9_19551437     AAsi    A    G        0      0        2 
   9   chr9_19551437     AKia    A    G        0      0        2 
   9   chr9_19551437     AOna    A    G        0      0        2 
   9   chr9_19551437     ASom    A    G        0      0        2 
   9   chr9_19551437     HCab    A    G        0      0        2 
   9   chr9_19551437     HPrz    A    G        0      0        2 
   9   chr9_19551437     ZBoe    A    G        0      0        2 
   9   chr9_19551437     ZGre    A    G        1      2        2 
   9   chr9_19551437     ZHar    A    G        0      0        2 
   9   chr9_19551437   Sample    A    G        0      0        2 
   9   chr9_19551476     AAsi    T    G        1      2        2 
   9   chr9_19551476     AKia    T    G        0      0        2 
   9   chr9_19551476     AOna    T    G        0      0        2 
   9   chr9_19551476     ASom    T    G        1      2        2 
   9   chr9_19551476     HCab    T    G        0      0        2 
   9   chr9_19551476     HPrz    T    G        0      0        2 
   9   chr9_19551476     ZBoe    T    G        0      0        2 
   9   chr9_19551476     ZGre    T    G        0      0        2 
   9   chr9_19551476     ZHar    T    G        0      0        2 
   9   chr9_19551476   Sample    T    G        1      2        2 
   9   chr9_19560859     AAsi    A    G        0      0        2 
   9   chr9_19560859     AKia    A    G        0      0        2 
   9   chr9_19560859     AOna    A    G        0      0        2 
   9   chr9_19560859     ASom    A    G        0      0        2 
   9   chr9_19560859     HCab    A    G        1      2        2 
   9   chr9_19560859     HPrz    A    G        1      2        2 
   9   chr9_19560859     ZBoe    A    G        0      0        2 
   9   chr9_19560859     ZGre    A    G        0      0        2 
   9   chr9_19560859     ZHar    A    G        0      0        2 
   9   chr9_19560859   Sample    A    G        0      0        2 
   9   chr9_19566936     AAsi    T    G        0      0        2 
   9   chr9_19566936     AKia    T    G        1      2        2 
   9   chr9_19566936     AOna    T    G      0.5      1        2 
   9   chr9_19566936     ASom    T    G        0      0        2 
   9   chr9_19566936     HCab    T    G        0      0        2 
   9   chr9_19566936     HPrz    T    G        0      0        2 
   9   chr9_19566936     ZBoe    T    G        0      0        2 
   9   chr9_19566936     ZGre    T    G        0      0        2 
   9   chr9_19566936     ZHar    T    G        0      0        2 
   9   chr9_19566936   Sample    T    G        0      0        2 
   9   chr9_19567200     AAsi    A    G        0      0        2 
   9   chr9_19567200     AKia    A    G        0      0        2 
   9   chr9_19567200     AOna    A    G        0      0        2 
   9   chr9_19567200     ASom    A    G        0      0        2 
   9   chr9_19567200     HCab    A    G        0      0        2 
   9   chr9_19567200     HPrz    A    G        0      0        2 
   9   chr9_19567200     ZBoe    A    G        0      0        2 
   9   chr9_19567200     ZGre    A    G        0      0        2 
   9   chr9_19567200     ZHar    A    G      0.5      1        2 
   9   chr9_19567200   Sample    A    G        0      0        2 
   9   chr9_19581650     AAsi    C    T        0      0        2 
   9   chr9_19581650     AKia    C    T        0      0        2 
   9   chr9_19581650     AOna    C    T        0      0        2 
   9   chr9_19581650     ASom    C    T        0      0        2 
   9   chr9_19581650     HCab    C    T      0.5      1        2 
   9   chr9_19581650     HPrz    C    T        0      0        2 
   9   chr9_19581650     ZBoe    C    T        0      0        2 
   9   chr9_19581650     ZGre    C    T        0      0        2 
   9   chr9_19581650     ZHar    C    T        0      0        2 
   9   chr9_19581650   Sample    C    T        0      0        2 
   9   chr9_19581957     AAsi    A    G        0      0        2 
   9   chr9_19581957     AKia    A    G        0      0        2 
   9   chr9_19581957     AOna    A    G        0      0        2 
   9   chr9_19581957     ASom    A    G        0      0        2 
   9   chr9_19581957     HCab    A    G      0.5      1        2 
   9   chr9_19581957     HPrz    A    G      0.5      1        2 
   9   chr9_19581957     ZBoe    A    G        0      0        2 
   9   chr9_19581957     ZGre    A    G        0      0        2 
   9   chr9_19581957     ZHar    A    G        0      0        2 
   9   chr9_19581957   Sample    A    G        0      0        2 
   9   chr9_19582782     AAsi    A    T        0      0        2 
   9   chr9_19582782     AKia    A    T        0      0        2 
   9   chr9_19582782     AOna    A    T        0      0        2 
   9   chr9_19582782     ASom    A    T        0      0        2 
   9   chr9_19582782     HCab    A    T      0.5      1        2 
   9   chr9_19582782     HPrz    A    T      0.5      1        2 
   9   chr9_19582782     ZBoe    A    T        0      0        2 
   9   chr9_19582782     ZGre    A    T        0      0        2 
   9   chr9_19582782     ZHar    A    T        0      0        2 
   9   chr9_19582782   Sample    A    T        0      0        2 
   9   chr9_19585999     AAsi    G    T        0      0        2 
   9   chr9_19585999     AKia    G    T        0      0        2 
   9   chr9_19585999     AOna    G    T        0      0        2 
   9   chr9_19585999     ASom    G    T        0      0        2 
   9   chr9_19585999     HCab    G    T        0      0        2 
   9   chr9_19585999     HPrz    G    T        0      0        2 
   9   chr9_19585999     ZBoe    G    T        1      2        2 
   9   chr9_19585999     ZGre    G    T        0      0        2 
   9   chr9_19585999     ZHar    G    T        0      0        2 
   9   chr9_19585999   Sample    G    T        0      0        2 
   9   chr9_19591576     AAsi    T    G        0      0        2 
   9   chr9_19591576     AKia    T    G        0      0        2 
   9   chr9_19591576     AOna    T    G        0      0        2 
   9   chr9_19591576     ASom    T    G        0      0        2 
   9   chr9_19591576     HCab    T    G        0      0        2 
   9   chr9_19591576     HPrz    T    G      0.5      1        2 
   9   chr9_19591576     ZBoe    T    G        0      0        2 
   9   chr9_19591576     ZGre    T    G        0      0        2 
   9   chr9_19591576     ZHar    T    G        0      0        2 
   9   chr9_19591576   Sample    T    G        0      0        2 
   9   chr9_19597441     AAsi    C    A        0      0        2 
   9   chr9_19597441     AKia    C    A        0      0        2 
   9   chr9_19597441     AOna    C    A        0      0        2 
   9   chr9_19597441     ASom    C    A        0      0        2 
   9   chr9_19597441     HCab    C    A        0      0        2 
   9   chr9_19597441     HPrz    C    A        0      0        2 
   9   chr9_19597441     ZBoe    C    A        0      0        2 
   9   chr9_19597441     ZGre    C    A        1      2        2 
   9   chr9_19597441     ZHar    C    A        0      0        2 
   9   chr9_19597441   Sample    C    A        0      0        2 
   9   chr9_19601101     AAsi    G    T      0.5      1        2 
   9   chr9_19601101     AKia    G    T        0      0        2 
   9   chr9_19601101     AOna    G    T        0      0        2 
   9   chr9_19601101     ASom    G    T      0.5      1        2 
   9   chr9_19601101     HCab    G    T        0      0        2 
   9   chr9_19601101     HPrz    G    T        0      0        2 
   9   chr9_19601101     ZBoe    G    T        0      0        2 
   9   chr9_19601101     ZGre    G    T        0      0        2 
   9   chr9_19601101     ZHar    G    T        0      0        2 
   9   chr9_19601101   Sample    G    T        0      0        2 
   9   chr9_19605638     AAsi    A    G        0      0        2 
   9   chr9_19605638     AKia    A    G        0      0        2 
   9   chr9_19605638     AOna    A    G        0      0        2 
   9   chr9_19605638     ASom    A    G      0.5      1        2 
   9   chr9_19605638     HCab    A    G        0      0        2 
   9   chr9_19605638     HPrz    A    G        0      0        2 
   9   chr9_19605638     ZBoe    A    G        0      0        2 
   9   chr9_19605638     ZGre    A    G        0      0        2 
   9   chr9_19605638     ZHar    A    G        0      0        2 
   9   chr9_19605638   Sample    A    G        0      0        2 
   9   chr9_19614279     AAsi    T    C        0      0        2 
   9   chr9_19614279     AKia    T    C        0      0        2 
   9   chr9_19614279     AOna    T    C        0      0        2 
   9   chr9_19614279     ASom    T    C        0      0        2 
   9   chr9_19614279     HCab    T    C        1      2        2 
   9   chr9_19614279     HPrz    T    C        1      2        2 
   9   chr9_19614279     ZBoe    T    C        0      0        2 
   9   chr9_19614279     ZGre    T    C        0      0        2 
   9   chr9_19614279     ZHar    T    C        0      0        2 
   9   chr9_19614279   Sample    T    C        0      0        2 
   9   chr9_19614579     AAsi    T    G        0      0        2 
   9   chr9_19614579     AKia    T    G        0      0        2 
   9   chr9_19614579     AOna    T    G        0      0        2 
   9   chr9_19614579     ASom    T    G        0      0        2 
   9   chr9_19614579     HCab    T    G        0      0        2 
   9   chr9_19614579     HPrz    T    G        0      0        2 
   9   chr9_19614579     ZBoe    T    G        0      0        2 
   9   chr9_19614579     ZGre    T    G        0      0        2 
   9   chr9_19614579     ZHar    T    G      0.5      1        2 
   9   chr9_19614579   Sample    T    G        0      0        2 
   9   chr9_19615142     AAsi    T    C        0      0        2 
   9   chr9_19615142     AKia    T    C        0      0        2 
   9   chr9_19615142     AOna    T    C        0      0        2 
   9   chr9_19615142     ASom    T    C        0      0        2 
   9   chr9_19615142     HCab    T    C      0.5      1        2 
   9   chr9_19615142     HPrz    T    C        0      0        2 
   9   chr9_19615142     ZBoe    T    C        0      0        2 
   9   chr9_19615142     ZGre    T    C        0      0        2 
   9   chr9_19615142     ZHar    T    C        0      0        2 
   9   chr9_19615142   Sample    T    C        0      0        2 
   9   chr9_19616476     AAsi    T    C        0      0        2 
   9   chr9_19616476     AKia    T    C        1      2        2 
   9   chr9_19616476     AOna    T    C        1      2        2 
   9   chr9_19616476     ASom    T    C        0      0        2 
   9   chr9_19616476     HCab    T    C        0      0        2 
   9   chr9_19616476     HPrz    T    C        0      0        2 
   9   chr9_19616476     ZBoe    T    C        0      0        2 
   9   chr9_19616476     ZGre    T    C        0      0        2 
   9   chr9_19616476     ZHar    T    C        0      0        2 
   9   chr9_19616476   Sample    T    C        0      0        2 
   9   chr9_19621493     AAsi    A    T        0      0        2 
   9   chr9_19621493     AKia    A    T        0      0        2 
   9   chr9_19621493     AOna    A    T        1      2        2 
   9   chr9_19621493     ASom    A    T        0      0        2 
   9   chr9_19621493     HCab    A    T        0      0        2 
   9   chr9_19621493     HPrz    A    T        0      0        2 
   9   chr9_19621493     ZBoe    A    T        0      0        2 
   9   chr9_19621493     ZGre    A    T        0      0        2 
   9   chr9_19621493     ZHar    A    T        0      0        2 
   9   chr9_19621493   Sample    A    T        0      0        2 
   9   chr9_19623665     AAsi    A    C        0      0        2 
   9   chr9_19623665     AKia    A    C        0      0        2 
   9   chr9_19623665     AOna    A    C        0      0        2 
   9   chr9_19623665     ASom    A    C        0      0        2 
   9   chr9_19623665     HCab    A    C        1      2        2 
   9   chr9_19623665     HPrz    A    C        1      2        2 
   9   chr9_19623665     ZBoe    A    C        0      0        2 
   9   chr9_19623665     ZGre    A    C        0      0        2 
   9   chr9_19623665     ZHar    A    C        0      0        2 
   9   chr9_19623665   Sample    A    C        0      0        2 
   9   chr9_19630281     AAsi    C    T        0      0        2 
   9   chr9_19630281     AKia    C    T        0      0        2 
   9   chr9_19630281     AOna    C    T        0      0        2 
   9   chr9_19630281     ASom    C    T        0      0        2 
   9   chr9_19630281     HCab    C    T        1      2        2 
   9   chr9_19630281     HPrz    C    T        1      2        2 
   9   chr9_19630281     ZBoe    C    T        0      0        2 
   9   chr9_19630281     ZGre    C    T        0      0        2 
   9   chr9_19630281     ZHar    C    T        0      0        2 
   9   chr9_19630281   Sample    C    T        0      0        2 
   9   chr9_19632617     AAsi    A    C        0      0        2 
   9   chr9_19632617     AKia    A    C        1      2        2 
   9   chr9_19632617     AOna    A    C        0      0        2 
   9   chr9_19632617     ASom    A    C        0      0        2 
   9   chr9_19632617     HCab    A    C        0      0        2 
   9   chr9_19632617     HPrz    A    C        0      0        2 
   9   chr9_19632617     ZBoe    A    C        0      0        2 
   9   chr9_19632617     ZGre    A    C        0      0        2 
   9   chr9_19632617     ZHar    A    C        0      0        2 
   9   chr9_19632617   Sample    A    C        0      0        2 
   9   chr9_19635961     AAsi    C    T        0      0        2 
   9   chr9_19635961     AKia    C    T        0      0        2 
   9   chr9_19635961     AOna    C    T        0      0        2 
   9   chr9_19635961     ASom    C    T        0      0        2 
   9   chr9_19635961     HCab    C    T        0      0        2 
   9   chr9_19635961     HPrz    C    T        0      0        2 
   9   chr9_19635961     ZBoe    C    T      0.5      1        2 
   9   chr9_19635961     ZGre    C    T        0      0        2 
   9   chr9_19635961     ZHar    C    T        0      0        2 
   9   chr9_19635961   Sample    C    T        0      0        2 
   9   chr9_19638318     AAsi    G    A        0      0        2 
   9   chr9_19638318     AKia    G    A        0      0        2 
   9   chr9_19638318     AOna    G    A        0      0        2 
   9   chr9_19638318     ASom    G    A        0      0        2 
   9   chr9_19638318     HCab    G    A        0      0        2 
   9   chr9_19638318     HPrz    G    A      0.5      1        2 
   9   chr9_19638318     ZBoe    G    A        0      0        2 
   9   chr9_19638318     ZGre    G    A        0      0        2 
   9   chr9_19638318     ZHar    G    A        0      0        2 
   9   chr9_19638318   Sample    G    A        0      0        2 
   9   chr9_19655505     AAsi    T    C        0      0        2 
   9   chr9_19655505     AKia    T    C        0      0        2 
   9   chr9_19655505     AOna    T    C        0      0        2 
   9   chr9_19655505     ASom    T    C        0      0        2 
   9   chr9_19655505     HCab    T    C        1      2        2 
   9   chr9_19655505     HPrz    T    C        1      2        2 
   9   chr9_19655505     ZBoe    T    C        0      0        2 
   9   chr9_19655505     ZGre    T    C        0      0        2 
   9   chr9_19655505     ZHar    T    C        0      0        2 
   9   chr9_19655505   Sample    T    C        0      0        2 
   9   chr9_19656460     AAsi    G    A        0      0        2 
   9   chr9_19656460     AKia    G    A        0      0        2 
   9   chr9_19656460     AOna    G    A        0      0        2 
   9   chr9_19656460     ASom    G    A        0      0        2 
   9   chr9_19656460     HCab    G    A        0      0        2 
   9   chr9_19656460     HPrz    G    A        0      0        2 
   9   chr9_19656460     ZBoe    G    A        1      2        2 
   9   chr9_19656460     ZGre    G    A        1      2        2 
   9   chr9_19656460     ZHar    G    A        1      2        2 
   9   chr9_19656460   Sample    G    A        0      0        2 
   9   chr9_19661268     AAsi    C    G        0      0        2 
   9   chr9_19661268     AKia    C    G        0      0        2 
   9   chr9_19661268     AOna    C    G        0      0        2 
   9   chr9_19661268     ASom    C    G        0      0        2 
   9   chr9_19661268     HCab    C    G        0      0        2 
   9   chr9_19661268     HPrz    C    G        0      0        2 
   9   chr9_19661268     ZBoe    C    G      0.5      1        2 
   9   chr9_19661268     ZGre    C    G        0      0        2 
   9   chr9_19661268     ZHar    C    G        0      0        2 
   9   chr9_19661268   Sample    C    G        0      0        2 
   9   chr9_19662751     AAsi    A    T        0      0        2 
   9   chr9_19662751     AKia    A    T        0      0        2 
   9   chr9_19662751     AOna    A    T        0      0        2 
   9   chr9_19662751     ASom    A    T        0      0        2 
   9   chr9_19662751     HCab    A    T        0      0        2 
   9   chr9_19662751     HPrz    A    T        0      0        2 
   9   chr9_19662751     ZBoe    A    T      0.5      1        2 
   9   chr9_19662751     ZGre    A    T        0      0        2 
   9   chr9_19662751     ZHar    A    T        0      0        2 
   9   chr9_19662751   Sample    A    T        0      0        2 
   9   chr9_19670816     AAsi    T    C        0      0        2 
   9   chr9_19670816     AKia    T    C        0      0        2 
   9   chr9_19670816     AOna    T    C        0      0        2 
   9   chr9_19670816     ASom    T    C        0      0        2 
   9   chr9_19670816     HCab    T    C        1      2        2 
   9   chr9_19670816     HPrz    T    C        1      2        2 
   9   chr9_19670816     ZBoe    T    C        0      0        2 
   9   chr9_19670816     ZGre    T    C        0      0        2 
   9   chr9_19670816     ZHar    T    C        0      0        2 
   9   chr9_19670816   Sample    T    C        0      0        2 
   9   chr9_19677811     AAsi    A    G        0      0        2 
   9   chr9_19677811     AKia    A    G        0      0        2 
   9   chr9_19677811     AOna    A    G        0      0        2 
   9   chr9_19677811     ASom    A    G        0      0        2 
   9   chr9_19677811     HCab    A    G        1      2        2 
   9   chr9_19677811     HPrz    A    G      0.5      1        2 
   9   chr9_19677811     ZBoe    A    G        0      0        2 
   9   chr9_19677811     ZGre    A    G        0      0        2 
   9   chr9_19677811     ZHar    A    G        0      0        2 
   9   chr9_19677811   Sample    A    G        0      0        2 
   9   chr9_19682730     AAsi    G    C        0      0        2 
   9   chr9_19682730     AKia    G    C        1      2        2 
   9   chr9_19682730     AOna    G    C        0      0        2 
   9   chr9_19682730     ASom    G    C        0      0        2 
   9   chr9_19682730     HCab    G    C        0      0        2 
   9   chr9_19682730     HPrz    G    C        0      0        2 
   9   chr9_19682730     ZBoe    G    C        0      0        2 
   9   chr9_19682730     ZGre    G    C        0      0        2 
   9   chr9_19682730     ZHar    G    C        0      0        2 
   9   chr9_19682730   Sample    G    C        0      0        2 
   9   chr9_19685735     AAsi    T    C        0      0        2 
   9   chr9_19685735     AKia    T    C        0      0        2 
   9   chr9_19685735     AOna    T    C        0      0        2 
   9   chr9_19685735     ASom    T    C        0      0        2 
   9   chr9_19685735     HCab    T    C        1      2        2 
   9   chr9_19685735     HPrz    T    C        1      2        2 
   9   chr9_19685735     ZBoe    T    C        0      0        2 
   9   chr9_19685735     ZGre    T    C        0      0        2 
   9   chr9_19685735     ZHar    T    C        0      0        2 
   9   chr9_19685735   Sample    T    C        0      0        2 
   9   chr9_19691361     AAsi    T    C        0      0        2 
   9   chr9_19691361     AKia    T    C        0      0        2 
   9   chr9_19691361     AOna    T    C        0      0        2 
   9   chr9_19691361     ASom    T    C        0      0        2 
   9   chr9_19691361     HCab    T    C        0      0        2 
   9   chr9_19691361     HPrz    T    C        0      0        2 
   9   chr9_19691361     ZBoe    T    C        0      0        2 
   9   chr9_19691361     ZGre    T    C      0.5      1        2 
   9   chr9_19691361     ZHar    T    C        0      0        2 
   9   chr9_19691361   Sample    T    C        0      0        2 
   9   chr9_19695821     AAsi    A    C        0      0        2 
   9   chr9_19695821     AKia    A    C        1      2        2 
   9   chr9_19695821     AOna    A    C        0      0        2 
   9   chr9_19695821     ASom    A    C        0      0        2 
   9   chr9_19695821     HCab    A    C        0      0        2 
   9   chr9_19695821     HPrz    A    C        0      0        2 
   9   chr9_19695821     ZBoe    A    C        0      0        2 
   9   chr9_19695821     ZGre    A    C        0      0        2 
   9   chr9_19695821     ZHar    A    C        0      0        2 
   9   chr9_19695821   Sample    A    C        0      0        2 
   9   chr9_19698679     AAsi    C    G        0      0        2 
   9   chr9_19698679     AKia    C    G        0      0        2 
   9   chr9_19698679     AOna    C    G        0      0        2 
   9   chr9_19698679     ASom    C    G        0      0        2 
   9   chr9_19698679     HCab    C    G        1      2        2 
   9   chr9_19698679     HPrz    C    G        1      2        2 
   9   chr9_19698679     ZBoe    C    G        0      0        2 
   9   chr9_19698679     ZGre    C    G        0      0        2 
   9   chr9_19698679     ZHar    C    G        0      0        2 
   9   chr9_19698679   Sample    C    G        0      0        2 
   9   chr9_19699498     AAsi    T    C        0      0        2 
   9   chr9_19699498     AKia    T    C        0      0        2 
   9   chr9_19699498     AOna    T    C        0      0        2 
   9   chr9_19699498     ASom    T    C        0      0        2 
   9   chr9_19699498     HCab    T    C        1      2        2 
   9   chr9_19699498     HPrz    T    C        1      2        2 
   9   chr9_19699498     ZBoe    T    C      0.5      1        2 
   9   chr9_19699498     ZGre    T    C        0      0        2 
   9   chr9_19699498     ZHar    T    C        0      0        2 
   9   chr9_19699498   Sample    T    C        0      0        2 
   9   chr9_19699541     AAsi    G    A        0      0        2 
   9   chr9_19699541     AKia    G    A        1      2        2 
   9   chr9_19699541     AOna    G    A        0      0        2 
   9   chr9_19699541     ASom    G    A        0      0        2 
   9   chr9_19699541     HCab    G    A        0      0        2 
   9   chr9_19699541     HPrz    G    A        0      0        2 
   9   chr9_19699541     ZBoe    G    A        0      0        2 
   9   chr9_19699541     ZGre    G    A        0      0        2 
   9   chr9_19699541     ZHar    G    A        0      0        2 
   9   chr9_19699541   Sample    G    A        0      0        2 
   9   chr9_19704904     AAsi    A    G        0      0        2 
   9   chr9_19704904     AKia    A    G        0      0        2 
   9   chr9_19704904     AOna    A    G        1      2        2 
   9   chr9_19704904     ASom    A    G        0      0        2 
   9   chr9_19704904     HCab    A    G        0      0        2 
   9   chr9_19704904     HPrz    A    G        0      0        2 
   9   chr9_19704904     ZBoe    A    G        0      0        2 
   9   chr9_19704904     ZGre    A    G        0      0        2 
   9   chr9_19704904     ZHar    A    G        0      0        2 
   9   chr9_19704904   Sample    A    G        0      0        2 
   9   chr9_19705106     AAsi    A    T        0      0        2 
   9   chr9_19705106     AKia    A    T      0.5      1        2 
   9   chr9_19705106     AOna    A    T        0      0        2 
   9   chr9_19705106     ASom    A    T        0      0        2 
   9   chr9_19705106     HCab    A    T        0      0        2 
   9   chr9_19705106     HPrz    A    T        0      0        2 
   9   chr9_19705106     ZBoe    A    T        0      0        2 
   9   chr9_19705106     ZGre    A    T        0      0        2 
   9   chr9_19705106     ZHar    A    T        0      0        2 
   9   chr9_19705106   Sample    A    T        0      0        2 
   9   chr9_19716108     AAsi    T    A        0      0        2 
   9   chr9_19716108     AKia    T    A        1      2        2 
   9   chr9_19716108     AOna    T    A      0.5      1        2 
   9   chr9_19716108     ASom    T    A        0      0        2 
   9   chr9_19716108     HCab    T    A        0      0        2 
   9   chr9_19716108     HPrz    T    A        0      0        2 
   9   chr9_19716108     ZBoe    T    A        0      0        2 
   9   chr9_19716108     ZGre    T    A        0      0        2 
   9   chr9_19716108     ZHar    T    A        0      0        2 
   9   chr9_19716108   Sample    T    A        0      0        2 
   9   chr9_19718615     AAsi    C    G        0      0        2 
   9   chr9_19718615     AKia    C    G        0      0        2 
   9   chr9_19718615     AOna    C    G        0      0        2 
   9   chr9_19718615     ASom    C    G        0      0        2 
   9   chr9_19718615     HCab    C    G        0      0        2 
   9   chr9_19718615     HPrz    C    G      0.5      1        2 
   9   chr9_19718615     ZBoe    C    G        0      0        2 
   9   chr9_19718615     ZGre    C    G        0      0        2 
   9   chr9_19718615     ZHar    C    G        0      0        2 
   9   chr9_19718615   Sample    C    G        0      0        2 
   9   chr9_19723705     AAsi    T    C        0      0        2 
   9   chr9_19723705     AKia    T    C        0      0        2 
   9   chr9_19723705     AOna    T    C        0      0        2 
   9   chr9_19723705     ASom    T    C        0      0        2 
   9   chr9_19723705     HCab    T    C        0      0        2 
   9   chr9_19723705     HPrz    T    C        0      0        2 
   9   chr9_19723705     ZBoe    T    C        0      0        2 
   9   chr9_19723705     ZGre    T    C      0.5      1        2 
   9   chr9_19723705     ZHar    T    C        0      0        2 
   9   chr9_19723705   Sample    T    C        0      0        2 
   9   chr9_19743804     AAsi    A    G        0      0        2 
   9   chr9_19743804     AKia    A    G        0      0        2 
   9   chr9_19743804     AOna    A    G        0      0        2 
   9   chr9_19743804     ASom    A    G        0      0        2 
   9   chr9_19743804     HCab    A    G        1      2        2 
   9   chr9_19743804     HPrz    A    G        1      2        2 
   9   chr9_19743804     ZBoe    A    G        0      0        2 
   9   chr9_19743804     ZGre    A    G        0      0        2 
   9   chr9_19743804     ZHar    A    G        0      0        2 
   9   chr9_19743804   Sample    A    G        0      0        2 
   9   chr9_19747042     AAsi    C    T        0      0        2 
   9   chr9_19747042     AKia    C    T        0      0        2 
   9   chr9_19747042     AOna    C    T        0      0        2 
   9   chr9_19747042     ASom    C    T        0      0        2 
   9   chr9_19747042     HCab    C    T      0.5      1        2 
   9   chr9_19747042     HPrz    C    T        0      0        2 
   9   chr9_19747042     ZBoe    C    T        0      0        2 
   9   chr9_19747042     ZGre    C    T        0      0        2 
   9   chr9_19747042     ZHar    C    T        0      0        2 
   9   chr9_19747042   Sample    C    T        0      0        2 
   9   chr9_19753316     AAsi    G    A        0      0        2 
   9   chr9_19753316     AKia    G    A        0      0        2 
   9   chr9_19753316     AOna    G    A        0      0        2 
   9   chr9_19753316     ASom    G    A        0      0        2 
   9   chr9_19753316     HCab    G    A        0      0        2 
   9   chr9_19753316     HPrz    G    A        0      0        2 
   9   chr9_19753316     ZBoe    G    A        0      0        2 
   9   chr9_19753316     ZGre    G    A        1      2        2 
   9   chr9_19753316     ZHar    G    A        0      0        2 
   9   chr9_19753316   Sample    G    A        0      0        2 
   9   chr9_19755209     AAsi    G    A        0      0        2 
   9   chr9_19755209     AKia    G    A        0      0        2 
   9   chr9_19755209     AOna    G    A        0      0        2 
   9   chr9_19755209     ASom    G    A        0      0        2 
   9   chr9_19755209     HCab    G    A        0      0        2 
   9   chr9_19755209     HPrz    G    A        0      0        2 
   9   chr9_19755209     ZBoe    G    A        0      0        2 
   9   chr9_19755209     ZGre    G    A        0      0        2 
   9   chr9_19755209     ZHar    G    A      0.5      1        2 
   9   chr9_19755209   Sample    G    A        0      0        2 
   9   chr9_19762563     AAsi    A    C        0      0        2 
   9   chr9_19762563     AKia    A    C        0      0        2 
   9   chr9_19762563     AOna    A    C        0      0        2 
   9   chr9_19762563     ASom    A    C        0      0        2 
   9   chr9_19762563     HCab    A    C        0      0        2 
   9   chr9_19762563     HPrz    A    C        0      0        2 
   9   chr9_19762563     ZBoe    A    C        0      0        2 
   9   chr9_19762563     ZGre    A    C        1      2        2 
   9   chr9_19762563     ZHar    A    C        0      0        2 
   9   chr9_19762563   Sample    A    C        0      0        2 
   9   chr9_19766567     AAsi    C    G      0.5      1        2 
   9   chr9_19766567     AKia    C    G        0      0        2 
   9   chr9_19766567     AOna    C    G        0      0        2 
   9   chr9_19766567     ASom    C    G      0.5      1        2 
   9   chr9_19766567     HCab    C    G        0      0        2 
   9   chr9_19766567     HPrz    C    G        0      0        2 
   9   chr9_19766567     ZBoe    C    G        0      0        2 
   9   chr9_19766567     ZGre    C    G        0      0        2 
   9   chr9_19766567     ZHar    C    G        0      0        2 
   9   chr9_19766567   Sample    C    G        0      0        2 
   9   chr9_19768153     AAsi    A    G        0      0        2 
   9   chr9_19768153     AKia    A    G        0      0        2 
   9   chr9_19768153     AOna    A    G        0      0        2 
   9   chr9_19768153     ASom    A    G        0      0        2 
   9   chr9_19768153     HCab    A    G        0      0        2 
   9   chr9_19768153     HPrz    A    G      0.5      1        2 
   9   chr9_19768153     ZBoe    A    G        0      0        2 
   9   chr9_19768153     ZGre    A    G        0      0        2 
   9   chr9_19768153     ZHar    A    G        0      0        2 
   9   chr9_19768153   Sample    A    G        0      0        2 
   9   chr9_19769962     AAsi    T    C        0      0        2 
   9   chr9_19769962     AKia    T    C        1      2        2 
   9   chr9_19769962     AOna    T    C        1      2        2 
   9   chr9_19769962     ASom    T    C        0      0        2 
   9   chr9_19769962     HCab    T    C        0      0        2 
   9   chr9_19769962     HPrz    T    C        0      0        2 
   9   chr9_19769962     ZBoe    T    C        0      0        2 
   9   chr9_19769962     ZGre    T    C        0      0        2 
   9   chr9_19769962     ZHar    T    C        0      0        2 
   9   chr9_19769962   Sample    T    C        0      0        2 
   9   chr9_19774857     AAsi    G    C        0      0        2 
   9   chr9_19774857     AKia    G    C        0      0        2 
   9   chr9_19774857     AOna    G    C        0      0        2 
   9   chr9_19774857     ASom    G    C        0      0        2 
   9   chr9_19774857     HCab    G    C        1      2        2 
   9   chr9_19774857     HPrz    G    C        1      2        2 
   9   chr9_19774857     ZBoe    G    C        0      0        2 
   9   chr9_19774857     ZGre    G    C        0      0        2 
   9   chr9_19774857     ZHar    G    C        0      0        2 
   9   chr9_19774857   Sample    G    C        0      0        2 
   9   chr9_19776432     AAsi    T    C        0      0        2 
   9   chr9_19776432     AKia    T    C        0      0        2 
   9   chr9_19776432     AOna    T    C        0      0        2 
   9   chr9_19776432     ASom    T    C        0      0        2 
   9   chr9_19776432     HCab    T    C        0      0        2 
   9   chr9_19776432     HPrz    T    C        0      0        2 
   9   chr9_19776432     ZBoe    T    C        0      0        2 
   9   chr9_19776432     ZGre    T    C        0      0        2 
   9   chr9_19776432     ZHar    T    C        1      2        2 
   9   chr9_19776432   Sample    T    C        0      0        2 
   9   chr9_19787465     AAsi    A    T        0      0        2 
   9   chr9_19787465     AKia    A    T        0      0        2 
   9   chr9_19787465     AOna    A    T        0      0        2 
   9   chr9_19787465     ASom    A    T        0      0        2 
   9   chr9_19787465     HCab    A    T        0      0        2 
   9   chr9_19787465     HPrz    A    T        0      0        2 
   9   chr9_19787465     ZBoe    A    T        1      2        2 
   9   chr9_19787465     ZGre    A    T        0      0        2 
   9   chr9_19787465     ZHar    A    T        0      0        2 
   9   chr9_19787465   Sample    A    T        0      0        2 
   9   chr9_19794481     AAsi    G    A        0      0        2 
   9   chr9_19794481     AKia    G    A        0      0        2 
   9   chr9_19794481     AOna    G    A        0      0        2 
   9   chr9_19794481     ASom    G    A        0      0        2 
   9   chr9_19794481     HCab    G    A        0      0        2 
   9   chr9_19794481     HPrz    G    A        0      0        2 
   9   chr9_19794481     ZBoe    G    A        0      0        2 
   9   chr9_19794481     ZGre    G    A      0.5      1        2 
   9   chr9_19794481     ZHar    G    A        0      0        2 
   9   chr9_19794481   Sample    G    A        0      0        2 
   9   chr9_19796080     AAsi    T    C        0      0        2 
   9   chr9_19796080     AKia    T    C        0      0        2 
   9   chr9_19796080     AOna    T    C        0      0        2 
   9   chr9_19796080     ASom    T    C        0      0        2 
   9   chr9_19796080     HCab    T    C        0      0        2 
   9   chr9_19796080     HPrz    T    C        0      0        2 
   9   chr9_19796080     ZBoe    T    C        0      0        2 
   9   chr9_19796080     ZGre    T    C      0.5      1        2 
   9   chr9_19796080     ZHar    T    C        0      0        2 
   9   chr9_19796080   Sample    T    C        0      0        2 
   9   chr9_19799613     AAsi    G    A        0      0        2 
   9   chr9_19799613     AKia    G    A        0      0        2 
   9   chr9_19799613     AOna    G    A        0      0        2 
   9   chr9_19799613     ASom    G    A        0      0        2 
   9   chr9_19799613     HCab    G    A        1      2        2 
   9   chr9_19799613     HPrz    G    A        1      2        2 
   9   chr9_19799613     ZBoe    G    A        0      0        2 
   9   chr9_19799613     ZGre    G    A        0      0        2 
   9   chr9_19799613     ZHar    G    A        0      0        2 
   9   chr9_19799613   Sample    G    A        0      0        2 
   9   chr9_19804696     AAsi    G    T        0      0        2 
   9   chr9_19804696     AKia    G    T      0.5      1        2 
   9   chr9_19804696     AOna    G    T        0      0        2 
   9   chr9_19804696     ASom    G    T        0      0        2 
   9   chr9_19804696     HCab    G    T        0      0        2 
   9   chr9_19804696     HPrz    G    T        0      0        2 
   9   chr9_19804696     ZBoe    G    T        0      0        2 
   9   chr9_19804696     ZGre    G    T        0      0        2 
   9   chr9_19804696     ZHar    G    T        0      0        2 
   9   chr9_19804696   Sample    G    T        0      0        2 
   9   chr9_19809530     AAsi    G    A        0      0        2 
   9   chr9_19809530     AKia    G    A        0      0        2 
   9   chr9_19809530     AOna    G    A        0      0        2 
   9   chr9_19809530     ASom    G    A        0      0        2 
   9   chr9_19809530     HCab    G    A        0      0        2 
   9   chr9_19809530     HPrz    G    A        0      0        2 
   9   chr9_19809530     ZBoe    G    A      0.5      1        2 
   9   chr9_19809530     ZGre    G    A        0      0        2 
   9   chr9_19809530     ZHar    G    A        0      0        2 
   9   chr9_19809530   Sample    G    A        0      0        2 
   9   chr9_19811361     AAsi    G    T        0      0        2 
   9   chr9_19811361     AKia    G    T      0.5      1        2 
   9   chr9_19811361     AOna    G    T        0      0        2 
   9   chr9_19811361     ASom    G    T        0      0        2 
   9   chr9_19811361     HCab    G    T        0      0        2 
   9   chr9_19811361     HPrz    G    T        0      0        2 
   9   chr9_19811361     ZBoe    G    T        0      0        2 
   9   chr9_19811361     ZGre    G    T        0      0        2 
   9   chr9_19811361     ZHar    G    T        0      0        2 
   9   chr9_19811361   Sample    G    T        0      0        2 
   9   chr9_19813850     AAsi    G    A        0      0        2 
   9   chr9_19813850     AKia    G    A        0      0        2 
   9   chr9_19813850     AOna    G    A        0      0        2 
   9   chr9_19813850     ASom    G    A        0      0        2 
   9   chr9_19813850     HCab    G    A        0      0        2 
   9   chr9_19813850     HPrz    G    A        0      0        2 
   9   chr9_19813850     ZBoe    G    A        0      0        2 
   9   chr9_19813850     ZGre    G    A        0      0        2 
   9   chr9_19813850     ZHar    G    A        1      2        2 
   9   chr9_19813850   Sample    G    A        0      0        2 
   9   chr9_19824012     AAsi    G    T        0      0        2 
   9   chr9_19824012     AKia    G    T        0      0        2 
   9   chr9_19824012     AOna    G    T        0      0        2 
   9   chr9_19824012     ASom    G    T      0.5      1        2 
   9   chr9_19824012     HCab    G    T        0      0        2 
   9   chr9_19824012     HPrz    G    T        0      0        2 
   9   chr9_19824012     ZBoe    G    T        0      0        2 
   9   chr9_19824012     ZGre    G    T        0      0        2 
   9   chr9_19824012     ZHar    G    T        0      0        2 
   9   chr9_19824012   Sample    G    T        0      0        2 
   9   chr9_19824610     AAsi    C    T        0      0        2 
   9   chr9_19824610     AKia    C    T        0      0        2 
   9   chr9_19824610     AOna    C    T      0.5      1        2 
   9   chr9_19824610     ASom    C    T        0      0        2 
   9   chr9_19824610     HCab    C    T        0      0        2 
   9   chr9_19824610     HPrz    C    T        0      0        2 
   9   chr9_19824610     ZBoe    C    T        0      0        2 
   9   chr9_19824610     ZGre    C    T        0      0        2 
   9   chr9_19824610     ZHar    C    T        0      0        2 
   9   chr9_19824610   Sample    C    T        0      0        2 
   9   chr9_19829984     AAsi    G    A        0      0        2 
   9   chr9_19829984     AKia    G    A      0.5      1        2 
   9   chr9_19829984     AOna    G    A        0      0        2 
   9   chr9_19829984     ASom    G    A        0      0        2 
   9   chr9_19829984     HCab    G    A        0      0        2 
   9   chr9_19829984     HPrz    G    A        0      0        2 
   9   chr9_19829984     ZBoe    G    A        0      0        2 
   9   chr9_19829984     ZGre    G    A        0      0        2 
   9   chr9_19829984     ZHar    G    A        0      0        2 
   9   chr9_19829984   Sample    G    A        0      0        2 
   9   chr9_19833474     AAsi    T    C        0      0        2 
   9   chr9_19833474     AKia    T    C        0      0        2 
   9   chr9_19833474     AOna    T    C        0      0        2 
   9   chr9_19833474     ASom    T    C      0.5      1        2 
   9   chr9_19833474     HCab    T    C        0      0        2 
   9   chr9_19833474     HPrz    T    C        0      0        2 
   9   chr9_19833474     ZBoe    T    C        0      0        2 
   9   chr9_19833474     ZGre    T    C        0      0        2 
   9   chr9_19833474     ZHar    T    C        0      0        2 
   9   chr9_19833474   Sample    T    C        0      0        2 
   9   chr9_19839755     AAsi    G    A        0      0        2 
   9   chr9_19839755     AKia    G    A        0      0        2 
   9   chr9_19839755     AOna    G    A        0      0        2 
   9   chr9_19839755     ASom    G    A        0      0        2 
   9   chr9_19839755     HCab    G    A      0.5      1        2 
   9   chr9_19839755     HPrz    G    A        1      2        2 
   9   chr9_19839755     ZBoe    G    A        0      0        2 
   9   chr9_19839755     ZGre    G    A        0      0        2 
   9   chr9_19839755     ZHar    G    A        0      0        2 
   9   chr9_19839755   Sample    G    A        0      0        2 
   9   chr9_19840570     AAsi    A    G        0      0        2 
   9   chr9_19840570     AKia    A    G        0      0        2 
   9   chr9_19840570     AOna    A    G        0      0        2 
   9   chr9_19840570     ASom    A    G        0      0        2 
   9   chr9_19840570     HCab    A    G        1      2        2 
   9   chr9_19840570     HPrz    A    G        1      2        2 
   9   chr9_19840570     ZBoe    A    G        0      0        2 
   9   chr9_19840570     ZGre    A    G        0      0        2 
   9   chr9_19840570     ZHar    A    G        0      0        2 
   9   chr9_19840570   Sample    A    G        0      0        2 
   9   chr9_19840940     AAsi    T    C        0      0        2 
   9   chr9_19840940     AKia    T    C        0      0        2 
   9   chr9_19840940     AOna    T    C        0      0        2 
   9   chr9_19840940     ASom    T    C        0      0        2 
   9   chr9_19840940     HCab    T    C        1      2        2 
   9   chr9_19840940     HPrz    T    C        1      2        2 
   9   chr9_19840940     ZBoe    T    C        0      0        2 
   9   chr9_19840940     ZGre    T    C        0      0        2 
   9   chr9_19840940     ZHar    T    C        0      0        2 
   9   chr9_19840940   Sample    T    C        0      0        2 
   9   chr9_19849845     AAsi    C    G        0      0        2 
   9   chr9_19849845     AKia    C    G        0      0        2 
   9   chr9_19849845     AOna    C    G        0      0        2 
   9   chr9_19849845     ASom    C    G        0      0        2 
   9   chr9_19849845     HCab    C    G      0.5      1        2 
   9   chr9_19849845     HPrz    C    G        0      0        2 
   9   chr9_19849845     ZBoe    C    G        0      0        2 
   9   chr9_19849845     ZGre    C    G        0      0        2 
   9   chr9_19849845     ZHar    C    G        0      0        2 
   9   chr9_19849845   Sample    C    G        0      0        2 
   9   chr9_19850352     AAsi    G    T        0      0        2 
   9   chr9_19850352     AKia    G    T        0      0        2 
   9   chr9_19850352     AOna    G    T        0      0        2 
   9   chr9_19850352     ASom    G    T        0      0        2 
   9   chr9_19850352     HCab    G    T        0      0        2 
   9   chr9_19850352     HPrz    G    T        0      0        2 
   9   chr9_19850352     ZBoe    G    T        0      0        2 
   9   chr9_19850352     ZGre    G    T        1      2        2 
   9   chr9_19850352     ZHar    G    T        0      0        2 
   9   chr9_19850352   Sample    G    T        0      0        2 
   9   chr9_19857947     AAsi    G    A        0      0        2 
   9   chr9_19857947     AKia    G    A        0      0        2 
   9   chr9_19857947     AOna    G    A        0      0        2 
   9   chr9_19857947     ASom    G    A        0      0        2 
   9   chr9_19857947     HCab    G    A        0      0        2 
   9   chr9_19857947     HPrz    G    A      0.5      1        2 
   9   chr9_19857947     ZBoe    G    A        0      0        2 
   9   chr9_19857947     ZGre    G    A        0      0        2 
   9   chr9_19857947     ZHar    G    A        0      0        2 
   9   chr9_19857947   Sample    G    A        0      0        2 
   9   chr9_19874163     AAsi    G    C        0      0        2 
   9   chr9_19874163     AKia    G    C        0      0        2 
   9   chr9_19874163     AOna    G    C        0      0        2 
   9   chr9_19874163     ASom    G    C        0      0        2 
   9   chr9_19874163     HCab    G    C        1      2        2 
   9   chr9_19874163     HPrz    G    C        1      2        2 
   9   chr9_19874163     ZBoe    G    C        0      0        2 
   9   chr9_19874163     ZGre    G    C        0      0        2 
   9   chr9_19874163     ZHar    G    C        0      0        2 
   9   chr9_19874163   Sample    G    C        0      0        2 
   9   chr9_19877225     AAsi    T    C        0      0        2 
   9   chr9_19877225     AKia    T    C        0      0        2 
   9   chr9_19877225     AOna    T    C        0      0        2 
   9   chr9_19877225     ASom    T    C        0      0        2 
   9   chr9_19877225     HCab    T    C        0      0        2 
   9   chr9_19877225     HPrz    T    C        0      0        2 
   9   chr9_19877225     ZBoe    T    C        0      0        2 
   9   chr9_19877225     ZGre    T    C      0.5      1        2 
   9   chr9_19877225     ZHar    T    C        0      0        2 
   9   chr9_19877225   Sample    T    C        0      0        2 
   9   chr9_19882274     AAsi    G    C        0      0        2 
   9   chr9_19882274     AKia    G    C        0      0        2 
   9   chr9_19882274     AOna    G    C        0      0        2 
   9   chr9_19882274     ASom    G    C        0      0        2 
   9   chr9_19882274     HCab    G    C        0      0        2 
   9   chr9_19882274     HPrz    G    C        0      0        2 
   9   chr9_19882274     ZBoe    G    C        0      0        2 
   9   chr9_19882274     ZGre    G    C        0      0        2 
   9   chr9_19882274     ZHar    G    C      0.5      1        2 
   9   chr9_19882274   Sample    G    C        0      0        2 
   9   chr9_19891464     AAsi    T    G        0      0        2 
   9   chr9_19891464     AKia    T    G        0      0        2 
   9   chr9_19891464     AOna    T    G        0      0        2 
   9   chr9_19891464     ASom    T    G        0      0        2 
   9   chr9_19891464     HCab    T    G        0      0        2 
   9   chr9_19891464     HPrz    T    G        0      0        2 
   9   chr9_19891464     ZBoe    T    G      0.5      1        2 
   9   chr9_19891464     ZGre    T    G        0      0        2 
   9   chr9_19891464     ZHar    T    G        0      0        2 
   9   chr9_19891464   Sample    T    G        0      0        2 
   9   chr9_19894964     AAsi    C    G        0      0        2 
   9   chr9_19894964     AKia    C    G        0      0        2 
   9   chr9_19894964     AOna    C    G        0      0        2 
   9   chr9_19894964     ASom    C    G        0      0        2 
   9   chr9_19894964     HCab    C    G        0      0        2 
   9   chr9_19894964     HPrz    C    G        0      0        2 
   9   chr9_19894964     ZBoe    C    G      0.5      1        2 
   9   chr9_19894964     ZGre    C    G        0      0        2 
   9   chr9_19894964     ZHar    C    G        0      0        2 
   9   chr9_19894964   Sample    C    G        0      0        2 
   9   chr9_19902585     AAsi    T    C        0      0        2 
   9   chr9_19902585     AKia    T    C        0      0        2 
   9   chr9_19902585     AOna    T    C        0      0        2 
   9   chr9_19902585     ASom    T    C        0      0        2 
   9   chr9_19902585     HCab    T    C        0      0        2 
   9   chr9_19902585     HPrz    T    C        0      0        2 
   9   chr9_19902585     ZBoe    T    C        0      0        2 
   9   chr9_19902585     ZGre    T    C        0      0        2 
   9   chr9_19902585     ZHar    T    C        1      2        2 
   9   chr9_19902585   Sample    T    C        0      0        2 
   9   chr9_19904078     AAsi    G    T        0      0        2 
   9   chr9_19904078     AKia    G    T        0      0        2 
   9   chr9_19904078     AOna    G    T        0      0        2 
   9   chr9_19904078     ASom    G    T        0      0        2 
   9   chr9_19904078     HCab    G    T        0      0        2 
   9   chr9_19904078     HPrz    G    T        0      0        2 
   9   chr9_19904078     ZBoe    G    T        0      0        2 
   9   chr9_19904078     ZGre    G    T        0      0        2 
   9   chr9_19904078     ZHar    G    T        1      2        2 
   9   chr9_19904078   Sample    G    T        0      0        2 
   9   chr9_19904405     AAsi    T    C        0      0        2 
   9   chr9_19904405     AKia    T    C        0      0        2 
   9   chr9_19904405     AOna    T    C        0      0        2 
   9   chr9_19904405     ASom    T    C        0      0        2 
   9   chr9_19904405     HCab    T    C        0      0        2 
   9   chr9_19904405     HPrz    T    C        0      0        2 
   9   chr9_19904405     ZBoe    T    C      0.5      1        2 
   9   chr9_19904405     ZGre    T    C        0      0        2 
   9   chr9_19904405     ZHar    T    C        0      0        2 
   9   chr9_19904405   Sample    T    C        0      0        2 
   9   chr9_19910411     AAsi    G    A        0      0        2 
   9   chr9_19910411     AKia    G    A        0      0        2 
   9   chr9_19910411     AOna    G    A        0      0        2 
   9   chr9_19910411     ASom    G    A        0      0        2 
   9   chr9_19910411     HCab    G    A        0      0        2 
   9   chr9_19910411     HPrz    G    A        0      0        2 
   9   chr9_19910411     ZBoe    G    A        0      0        2 
   9   chr9_19910411     ZGre    G    A        1      2        2 
   9   chr9_19910411     ZHar    G    A        0      0        2 
   9   chr9_19910411   Sample    G    A        0      0        2 
   9   chr9_19911065     AAsi    T    G        0      0        2 
   9   chr9_19911065     AKia    T    G        1      2        2 
   9   chr9_19911065     AOna    T    G      0.5      1        2 
   9   chr9_19911065     ASom    T    G        0      0        2 
   9   chr9_19911065     HCab    T    G        0      0        2 
   9   chr9_19911065     HPrz    T    G        0      0        2 
   9   chr9_19911065     ZBoe    T    G        0      0        2 
   9   chr9_19911065     ZGre    T    G        0      0        2 
   9   chr9_19911065     ZHar    T    G        0      0        2 
   9   chr9_19911065   Sample    T    G        0      0        2 
   9   chr9_19916104     AAsi    T    C        0      0        2 
   9   chr9_19916104     AKia    T    C        0      0        2 
   9   chr9_19916104     AOna    T    C        0      0        2 
   9   chr9_19916104     ASom    T    C        0      0        2 
   9   chr9_19916104     HCab    T    C        1      2        2 
   9   chr9_19916104     HPrz    T    C        1      2        2 
   9   chr9_19916104     ZBoe    T    C        0      0        2 
   9   chr9_19916104     ZGre    T    C        0      0        2 
   9   chr9_19916104     ZHar    T    C        0      0        2 
   9   chr9_19916104   Sample    T    C        0      0        2 
   9   chr9_19916945     AAsi    C    G        0      0        2 
   9   chr9_19916945     AKia    C    G        0      0        2 
   9   chr9_19916945     AOna    C    G      0.5      1        2 
   9   chr9_19916945     ASom    C    G        0      0        2 
   9   chr9_19916945     HCab    C    G        0      0        2 
   9   chr9_19916945     HPrz    C    G        0      0        2 
   9   chr9_19916945     ZBoe    C    G        0      0        2 
   9   chr9_19916945     ZGre    C    G        0      0        2 
   9   chr9_19916945     ZHar    C    G        0      0        2 
   9   chr9_19916945   Sample    C    G        0      0        2 
   9   chr9_19928025     AAsi    C    A        0      0        2 
   9   chr9_19928025     AKia    C    A      0.5      1        2 
   9   chr9_19928025     AOna    C    A        0      0        2 
   9   chr9_19928025     ASom    C    A        0      0        2 
   9   chr9_19928025     HCab    C    A        0      0        2 
   9   chr9_19928025     HPrz    C    A        0      0        2 
   9   chr9_19928025     ZBoe    C    A        0      0        2 
   9   chr9_19928025     ZGre    C    A        0      0        2 
   9   chr9_19928025     ZHar    C    A        0      0        2 
   9   chr9_19928025   Sample    C    A        0      0        2 
   9   chr9_19946860     AAsi    T    C        0      0        2 
   9   chr9_19946860     AKia    T    C        0      0        2 
   9   chr9_19946860     AOna    T    C        0      0        2 
   9   chr9_19946860     ASom    T    C        0      0        2 
   9   chr9_19946860     HCab    T    C      0.5      1        2 
   9   chr9_19946860     HPrz    T    C      0.5      1        2 
   9   chr9_19946860     ZBoe    T    C        0      0        2 
   9   chr9_19946860     ZGre    T    C        0      0        2 
   9   chr9_19946860     ZHar    T    C        0      0        2 
   9   chr9_19946860   Sample    T    C        0      0        2 
   9   chr9_19948703     AAsi    G    T        0      0        2 
   9   chr9_19948703     AKia    G    T        0      0        2 
   9   chr9_19948703     AOna    G    T        0      0        2 
   9   chr9_19948703     ASom    G    T        0      0        2 
   9   chr9_19948703     HCab    G    T        0      0        2 
   9   chr9_19948703     HPrz    G    T        0      0        2 
   9   chr9_19948703     ZBoe    G    T      0.5      1        2 
   9   chr9_19948703     ZGre    G    T        0      0        2 
   9   chr9_19948703     ZHar    G    T        0      0        2 
   9   chr9_19948703   Sample    G    T        0      0        2 
   9   chr9_19954705     AAsi    T    A      0.5      1        2 
   9   chr9_19954705     AKia    T    A        0      0        2 
   9   chr9_19954705     AOna    T    A        0      0        2 
   9   chr9_19954705     ASom    T    A        0      0        2 
   9   chr9_19954705     HCab    T    A        0      0        2 
   9   chr9_19954705     HPrz    T    A        0      0        2 
   9   chr9_19954705     ZBoe    T    A        0      0        2 
   9   chr9_19954705     ZGre    T    A        0      0        2 
   9   chr9_19954705     ZHar    T    A        0      0        2 
   9   chr9_19954705   Sample    T    A        0      0        2 
   9   chr9_19960450     AAsi    A    T        0      0        2 
   9   chr9_19960450     AKia    A    T        0      0        2 
   9   chr9_19960450     AOna    A    T        0      0        2 
   9   chr9_19960450     ASom    A    T        0      0        2 
   9   chr9_19960450     HCab    A    T        0      0        2 
   9   chr9_19960450     HPrz    A    T        0      0        2 
   9   chr9_19960450     ZBoe    A    T        0      0        2 
   9   chr9_19960450     ZGre    A    T        1      2        2 
   9   chr9_19960450     ZHar    A    T        0      0        2 
   9   chr9_19960450   Sample    A    T        0      0        2 
   9   chr9_19967805     AAsi    A    G        1      2        2 
   9   chr9_19967805     AKia    A    G        0      0        2 
   9   chr9_19967805     AOna    A    G        0      0        2 
   9   chr9_19967805     ASom    A    G        0      0        2 
   9   chr9_19967805     HCab    A    G        0      0        2 
   9   chr9_19967805     HPrz    A    G        0      0        2 
   9   chr9_19967805     ZBoe    A    G        0      0        2 
   9   chr9_19967805     ZGre    A    G        0      0        2 
   9   chr9_19967805     ZHar    A    G        0      0        2 
   9   chr9_19967805   Sample    A    G        1      2        2 
   9   chr9_19969992     AAsi    C    A        0      0        2 
   9   chr9_19969992     AKia    C    A        0      0        2 
   9   chr9_19969992     AOna    C    A        1      2        2 
   9   chr9_19969992     ASom    C    A        0      0        2 
   9   chr9_19969992     HCab    C    A        0      0        2 
   9   chr9_19969992     HPrz    C    A        0      0        2 
   9   chr9_19969992     ZBoe    C    A        0      0        2 
   9   chr9_19969992     ZGre    C    A        0      0        2 
   9   chr9_19969992     ZHar    C    A        0      0        2 
   9   chr9_19969992   Sample    C    A        0      0        2 
   9   chr9_19975798     AAsi    C    T        0      0        2 
   9   chr9_19975798     AKia    C    T        0      0        2 
   9   chr9_19975798     AOna    C    T        0      0        2 
   9   chr9_19975798     ASom    C    T        0      0        2 
   9   chr9_19975798     HCab    C    T        0      0        2 
   9   chr9_19975798     HPrz    C    T        0      0        2 
   9   chr9_19975798     ZBoe    C    T        0      0        2 
   9   chr9_19975798     ZGre    C    T        1      2        2 
   9   chr9_19975798     ZHar    C    T        1      2        2 
   9   chr9_19975798   Sample    C    T        0      0        2 
   9   chr9_19984026     AAsi    A    G        0      0        2 
   9   chr9_19984026     AKia    A    G      0.5      1        2 
   9   chr9_19984026     AOna    A    G      0.5      1        2 
   9   chr9_19984026     ASom    A    G        0      0        2 
   9   chr9_19984026     HCab    A    G        0      0        2 
   9   chr9_19984026     HPrz    A    G        0      0        2 
   9   chr9_19984026     ZBoe    A    G      0.5      1        2 
   9   chr9_19984026     ZGre    A    G        0      0        2 
   9   chr9_19984026     ZHar    A    G        0      0        2 
   9   chr9_19984026   Sample    A    G        0      0        2 
   9   chr9_19985733     AAsi    C    T        0      0        2 
   9   chr9_19985733     AKia    C    T        0      0        2 
   9   chr9_19985733     AOna    C    T        0      0        2 
   9   chr9_19985733     ASom    C    T        0      0        2 
   9   chr9_19985733     HCab    C    T      0.5      1        2 
   9   chr9_19985733     HPrz    C    T        0      0        2 
   9   chr9_19985733     ZBoe    C    T        0      0        2 
   9   chr9_19985733     ZGre    C    T        0      0        2 
   9   chr9_19985733     ZHar    C    T        0      0        2 
   9   chr9_19985733   Sample    C    T        0      0        2 
   9   chr9_19999422     AAsi    C    T        0      0        2 
   9   chr9_19999422     AKia    C    T        1      2        2 
   9   chr9_19999422     AOna    C    T        1      2        2 
   9   chr9_19999422     ASom    C    T        0      0        2 
   9   chr9_19999422     HCab    C    T        0      0        2 
   9   chr9_19999422     HPrz    C    T        0      0        2 
   9   chr9_19999422     ZBoe    C    T        0      0        2 
   9   chr9_19999422     ZGre    C    T        0      0        2 
   9   chr9_19999422     ZHar    C    T        0      0        2 
   9   chr9_19999422   Sample    C    T        0      0        2 
   9   chr9_20002139     AAsi    A    G        0      0        2 
   9   chr9_20002139     AKia    A    G        0      0        2 
   9   chr9_20002139     AOna    A    G        0      0        2 
   9   chr9_20002139     ASom    A    G        0      0        2 
   9   chr9_20002139     HCab    A    G        0      0        2 
   9   chr9_20002139     HPrz    A    G        0      0        2 
   9   chr9_20002139     ZBoe    A    G        0      0        2 
   9   chr9_20002139     ZGre    A    G        0      0        2 
   9   chr9_20002139     ZHar    A    G        1      2        2 
   9   chr9_20002139   Sample    A    G        0      0        2 
   9   chr9_20005428     AAsi    G    A        0      0        2 
   9   chr9_20005428     AKia    G    A        0      0        2 
   9   chr9_20005428     AOna    G    A        0      0        2 
   9   chr9_20005428     ASom    G    A        0      0        2 
   9   chr9_20005428     HCab    G    A        1      2        2 
   9   chr9_20005428     HPrz    G    A        1      2        2 
   9   chr9_20005428     ZBoe    G    A        0      0        2 
   9   chr9_20005428     ZGre    G    A        0      0        2 
   9   chr9_20005428     ZHar    G    A        0      0        2 
   9   chr9_20005428   Sample    G    A        0      0        2 
   9   chr9_20007158     AAsi    G    A        0      0        2 
   9   chr9_20007158     AKia    G    A        0      0        2 
   9   chr9_20007158     AOna    G    A        0      0        2 
   9   chr9_20007158     ASom    G    A        0      0        2 
   9   chr9_20007158     HCab    G    A        1      2        2 
   9   chr9_20007158     HPrz    G    A        1      2        2 
   9   chr9_20007158     ZBoe    G    A        0      0        2 
   9   chr9_20007158     ZGre    G    A        0      0        2 
   9   chr9_20007158     ZHar    G    A        0      0        2 
   9   chr9_20007158   Sample    G    A        0      0        2 
   9   chr9_20014986     AAsi    A    G        0      0        2 
   9   chr9_20014986     AKia    A    G        0      0        2 
   9   chr9_20014986     AOna    A    G        0      0        2 
   9   chr9_20014986     ASom    A    G        0      0        2 
   9   chr9_20014986     HCab    A    G        0      0        2 
   9   chr9_20014986     HPrz    A    G        0      0        2 
   9   chr9_20014986     ZBoe    A    G        0      0        2 
   9   chr9_20014986     ZGre    A    G      0.5      1        2 
   9   chr9_20014986     ZHar    A    G        0      0        2 
   9   chr9_20014986   Sample    A    G        0      0        2 
   9   chr9_20015027     AAsi    G    C        0      0        2 
   9   chr9_20015027     AKia    G    C        0      0        2 
   9   chr9_20015027     AOna    G    C        0      0        2 
   9   chr9_20015027     ASom    G    C        0      0        2 
   9   chr9_20015027     HCab    G    C        0      0        2 
   9   chr9_20015027     HPrz    G    C        0      0        2 
   9   chr9_20015027     ZBoe    G    C        0      0        2 
   9   chr9_20015027     ZGre    G    C        0      0        2 
   9   chr9_20015027     ZHar    G    C        1      2        2 
   9   chr9_20015027   Sample    G    C        0      0        2 
   9   chr9_20018660     AAsi    C    G        0      0        2 
   9   chr9_20018660     AKia    C    G        0      0        2 
   9   chr9_20018660     AOna    C    G        0      0        2 
   9   chr9_20018660     ASom    C    G        0      0        2 
   9   chr9_20018660     HCab    C    G        0      0        2 
   9   chr9_20018660     HPrz    C    G        0      0        2 
   9   chr9_20018660     ZBoe    C    G        0      0        2 
   9   chr9_20018660     ZGre    C    G      0.5      1        2 
   9   chr9_20018660     ZHar    C    G        0      0        2 
   9   chr9_20018660   Sample    C    G        0      0        2 
   9   chr9_20019832     AAsi    A    T        0      0        2 
   9   chr9_20019832     AKia    A    T        0      0        2 
   9   chr9_20019832     AOna    A    T      0.5      1        2 
   9   chr9_20019832     ASom    A    T        0      0        2 
   9   chr9_20019832     HCab    A    T        0      0        2 
   9   chr9_20019832     HPrz    A    T        0      0        2 
   9   chr9_20019832     ZBoe    A    T        0      0        2 
   9   chr9_20019832     ZGre    A    T        0      0        2 
   9   chr9_20019832     ZHar    A    T        0      0        2 
   9   chr9_20019832   Sample    A    T        0      0        2 
   9   chr9_20024015     AAsi    G    A        0      0        2 
   9   chr9_20024015     AKia    G    A        0      0        2 
   9   chr9_20024015     AOna    G    A        0      0        2 
   9   chr9_20024015     ASom    G    A        0      0        2 
   9   chr9_20024015     HCab    G    A        1      2        2 
   9   chr9_20024015     HPrz    G    A        1      2        2 
   9   chr9_20024015     ZBoe    G    A        0      0        2 
   9   chr9_20024015     ZGre    G    A        0      0        2 
   9   chr9_20024015     ZHar    G    A        0      0        2 
   9   chr9_20024015   Sample    G    A        0      0        2 
   9   chr9_20024379     AAsi    T    C        0      0        2 
   9   chr9_20024379     AKia    T    C        0      0        2 
   9   chr9_20024379     AOna    T    C        0      0        2 
   9   chr9_20024379     ASom    T    C        0      0        2 
   9   chr9_20024379     HCab    T    C      0.5      1        2 
   9   chr9_20024379     HPrz    T    C        0      0        2 
   9   chr9_20024379     ZBoe    T    C      0.5      1        2 
   9   chr9_20024379     ZGre    T    C        0      0        2 
   9   chr9_20024379     ZHar    T    C        0      0        2 
   9   chr9_20024379   Sample    T    C        0      0        2 
   9   chr9_20033927     AAsi    G    C        0      0        2 
   9   chr9_20033927     AKia    G    C        0      0        2 
   9   chr9_20033927     AOna    G    C      0.5      1        2 
   9   chr9_20033927     ASom    G    C        0      0        2 
   9   chr9_20033927     HCab    G    C        0      0        2 
   9   chr9_20033927     HPrz    G    C        0      0        2 
   9   chr9_20033927     ZBoe    G    C        0      0        2 
   9   chr9_20033927     ZGre    G    C        0      0        2 
   9   chr9_20033927     ZHar    G    C        0      0        2 
   9   chr9_20033927   Sample    G    C        0      0        2 
   9   chr9_20037510     AAsi    A    G        0      0        2 
   9   chr9_20037510     AKia    A    G        0      0        2 
   9   chr9_20037510     AOna    A    G        0      0        2 
   9   chr9_20037510     ASom    A    G        0      0        2 
   9   chr9_20037510     HCab    A    G        0      0        2 
   9   chr9_20037510     HPrz    A    G        0      0        2 
   9   chr9_20037510     ZBoe    A    G        0      0        2 
   9   chr9_20037510     ZGre    A    G      0.5      1        2 
   9   chr9_20037510     ZHar    A    G        0      0        2 
   9   chr9_20037510   Sample    A    G        0      0        2 
   9   chr9_20055697     AAsi    A    G        0      0        2 
   9   chr9_20055697     AKia    A    G        0      0        2 
   9   chr9_20055697     AOna    A    G        0      0        2 
   9   chr9_20055697     ASom    A    G        0      0        2 
   9   chr9_20055697     HCab    A    G        0      0        2 
   9   chr9_20055697     HPrz    A    G        0      0        2 
   9   chr9_20055697     ZBoe    A    G        0      0        2 
   9   chr9_20055697     ZGre    A    G        0      0        2 
   9   chr9_20055697     ZHar    A    G        1      2        2 
   9   chr9_20055697   Sample    A    G        0      0        2 
   9   chr9_20063306     AAsi    T    C        0      0        2 
   9   chr9_20063306     AKia    T    C        0      0        2 
   9   chr9_20063306     AOna    T    C        0      0        2 
   9   chr9_20063306     ASom    T    C        0      0        2 
   9   chr9_20063306     HCab    T    C        0      0        2 
   9   chr9_20063306     HPrz    T    C        0      0        2 
   9   chr9_20063306     ZBoe    T    C        1      2        2 
   9   chr9_20063306     ZGre    T    C        0      0        2 
   9   chr9_20063306     ZHar    T    C        0      0        2 
   9   chr9_20063306   Sample    T    C        0      0        2 
   9   chr9_20076218     AAsi    C    G        0      0        2 
   9   chr9_20076218     AKia    C    G        0      0        2 
   9   chr9_20076218     AOna    C    G        0      0        2 
   9   chr9_20076218     ASom    C    G        0      0        2 
   9   chr9_20076218     HCab    C    G        0      0        2 
   9   chr9_20076218     HPrz    C    G        0      0        2 
   9   chr9_20076218     ZBoe    C    G        0      0        2 
   9   chr9_20076218     ZGre    C    G        1      2        2 
   9   chr9_20076218     ZHar    C    G        0      0        2 
   9   chr9_20076218   Sample    C    G        0      0        2 
   9   chr9_20079296     AAsi    G    A        0      0        2 
   9   chr9_20079296     AKia    G    A        1      2        2 
   9   chr9_20079296     AOna    G    A      0.5      1        2 
   9   chr9_20079296     ASom    G    A        0      0        2 
   9   chr9_20079296     HCab    G    A        0      0        2 
   9   chr9_20079296     HPrz    G    A        0      0        2 
   9   chr9_20079296     ZBoe    G    A        0      0        2 
   9   chr9_20079296     ZGre    G    A        0      0        2 
   9   chr9_20079296     ZHar    G    A        0      0        2 
   9   chr9_20079296   Sample    G    A        0      0        2 
   9   chr9_20091157     AAsi    C    T        0      0        2 
   9   chr9_20091157     AKia    C    T        0      0        2 
   9   chr9_20091157     AOna    C    T        0      0        2 
   9   chr9_20091157     ASom    C    T        0      0        2 
   9   chr9_20091157     HCab    C    T        1      2        2 
   9   chr9_20091157     HPrz    C    T        1      2        2 
   9   chr9_20091157     ZBoe    C    T        0      0        2 
   9   chr9_20091157     ZGre    C    T        0      0        2 
   9   chr9_20091157     ZHar    C    T        0      0        2 
   9   chr9_20091157   Sample    C    T        0      0        2 
   9   chr9_20095014     AAsi    A    C        0      0        2 
   9   chr9_20095014     AKia    A    C        0      0        2 
   9   chr9_20095014     AOna    A    C        0      0        2 
   9   chr9_20095014     ASom    A    C        0      0        2 
   9   chr9_20095014     HCab    A    C        1      2        2 
   9   chr9_20095014     HPrz    A    C        1      2        2 
   9   chr9_20095014     ZBoe    A    C        0      0        2 
   9   chr9_20095014     ZGre    A    C      0.5      1        2 
   9   chr9_20095014     ZHar    A    C        0      0        2 
   9   chr9_20095014   Sample    A    C        0      0        2 
   9   chr9_20104142     AAsi    G    T        0      0        2 
   9   chr9_20104142     AKia    G    T        0      0        2 
   9   chr9_20104142     AOna    G    T        0      0        2 
   9   chr9_20104142     ASom    G    T        0      0        2 
   9   chr9_20104142     HCab    G    T        1      2        2 
   9   chr9_20104142     HPrz    G    T        1      2        2 
   9   chr9_20104142     ZBoe    G    T        0      0        2 
   9   chr9_20104142     ZGre    G    T        0      0        2 
   9   chr9_20104142     ZHar    G    T        0      0        2 
   9   chr9_20104142   Sample    G    T        0      0        2 
   9   chr9_20104547     AAsi    C    T        0      0        2 
   9   chr9_20104547     AKia    C    T        0      0        2 
   9   chr9_20104547     AOna    C    T        0      0        2 
   9   chr9_20104547     ASom    C    T        0      0        2 
   9   chr9_20104547     HCab    C    T        0      0        2 
   9   chr9_20104547     HPrz    C    T        0      0        2 
   9   chr9_20104547     ZBoe    C    T        0      0        2 
   9   chr9_20104547     ZGre    C    T      0.5      1        2 
   9   chr9_20104547     ZHar    C    T        0      0        2 
   9   chr9_20104547   Sample    C    T        0      0        2 
   9   chr9_20109086     AAsi    G    A        0      0        2 
   9   chr9_20109086     AKia    G    A        0      0        2 
   9   chr9_20109086     AOna    G    A      0.5      1        2 
   9   chr9_20109086     ASom    G    A        0      0        2 
   9   chr9_20109086     HCab    G    A        0      0        2 
   9   chr9_20109086     HPrz    G    A        0      0        2 
   9   chr9_20109086     ZBoe    G    A        0      0        2 
   9   chr9_20109086     ZGre    G    A        0      0        2 
   9   chr9_20109086     ZHar    G    A        0      0        2 
   9   chr9_20109086   Sample    G    A        0      0        2 
   9   chr9_20127239     AAsi    T    C        0      0        2 
   9   chr9_20127239     AKia    T    C        0      0        2 
   9   chr9_20127239     AOna    T    C        0      0        2 
   9   chr9_20127239     ASom    T    C        0      0        2 
   9   chr9_20127239     HCab    T    C        0      0        2 
   9   chr9_20127239     HPrz    T    C        0      0        2 
   9   chr9_20127239     ZBoe    T    C        0      0        2 
   9   chr9_20127239     ZGre    T    C        0      0        2 
   9   chr9_20127239     ZHar    T    C        1      2        2 
   9   chr9_20127239   Sample    T    C        0      0        2 
   9   chr9_20150173     AAsi    C    A        0      0        2 
   9   chr9_20150173     AKia    C    A        0      0        2 
   9   chr9_20150173     AOna    C    A        0      0        2 
   9   chr9_20150173     ASom    C    A        0      0        2 
   9   chr9_20150173     HCab    C    A      0.5      1        2 
   9   chr9_20150173     HPrz    C    A        1      2        2 
   9   chr9_20150173     ZBoe    C    A        0      0        2 
   9   chr9_20150173     ZGre    C    A        0      0        2 
   9   chr9_20150173     ZHar    C    A        0      0        2 
   9   chr9_20150173   Sample    C    A        0      0        2 
   9   chr9_20161360     AAsi    C    T        0      0        2 
   9   chr9_20161360     AKia    C    T        0      0        2 
   9   chr9_20161360     AOna    C    T        0      0        2 
   9   chr9_20161360     ASom    C    T        0      0        2 
   9   chr9_20161360     HCab    C    T        0      0        2 
   9   chr9_20161360     HPrz    C    T        0      0        2 
   9   chr9_20161360     ZBoe    C    T        1      2        2 
   9   chr9_20161360     ZGre    C    T        0      0        2 
   9   chr9_20161360     ZHar    C    T        0      0        2 
   9   chr9_20161360   Sample    C    T        0      0        2 
   9   chr9_20167000     AAsi    A    G        0      0        2 
   9   chr9_20167000     AKia    A    G        0      0        2 
   9   chr9_20167000     AOna    A    G        0      0        2 
   9   chr9_20167000     ASom    A    G        0      0        2 
   9   chr9_20167000     HCab    A    G        1      2        2 
   9   chr9_20167000     HPrz    A    G        1      2        2 
   9   chr9_20167000     ZBoe    A    G        0      0        2 
   9   chr9_20167000     ZGre    A    G        0      0        2 
   9   chr9_20167000     ZHar    A    G        0      0        2 
   9   chr9_20167000   Sample    A    G        0      0        2 
   9   chr9_20171699     AAsi    T    C        0      0        2 
   9   chr9_20171699     AKia    T    C      0.5      1        2 
   9   chr9_20171699     AOna    T    C        0      0        2 
   9   chr9_20171699     ASom    T    C        0      0        2 
   9   chr9_20171699     HCab    T    C        0      0        2 
   9   chr9_20171699     HPrz    T    C        0      0        2 
   9   chr9_20171699     ZBoe    T    C        0      0        2 
   9   chr9_20171699     ZGre    T    C        0      0        2 
   9   chr9_20171699     ZHar    T    C        0      0        2 
   9   chr9_20171699   Sample    T    C        0      0        2 
   9   chr9_20174724     AAsi    C    T        0      0        2 
   9   chr9_20174724     AKia    C    T        0      0        2 
   9   chr9_20174724     AOna    C    T        0      0        2 
   9   chr9_20174724     ASom    C    T        0      0        2 
   9   chr9_20174724     HCab    C    T        0      0        2 
   9   chr9_20174724     HPrz    C    T        0      0        2 
   9   chr9_20174724     ZBoe    C    T        0      0        2 
   9   chr9_20174724     ZGre    C    T        0      0        2 
   9   chr9_20174724     ZHar    C    T        1      2        2 
   9   chr9_20174724   Sample    C    T        0      0        2 
   9   chr9_20175011     AAsi    C    T        0      0        2 
   9   chr9_20175011     AKia    C    T      0.5      1        2 
   9   chr9_20175011     AOna    C    T      0.5      1        2 
   9   chr9_20175011     ASom    C    T        0      0        2 
   9   chr9_20175011     HCab    C    T        0      0        2 
   9   chr9_20175011     HPrz    C    T        0      0        2 
   9   chr9_20175011     ZBoe    C    T        0      0        2 
   9   chr9_20175011     ZGre    C    T        0      0        2 
   9   chr9_20175011     ZHar    C    T        0      0        2 
   9   chr9_20175011   Sample    C    T        0      0        2 
   9   chr9_20177724     AAsi    G    A        0      0        2 
   9   chr9_20177724     AKia    G    A        0      0        2 
   9   chr9_20177724     AOna    G    A        0      0        2 
   9   chr9_20177724     ASom    G    A        0      0        2 
   9   chr9_20177724     HCab    G    A        0      0        2 
   9   chr9_20177724     HPrz    G    A        0      0        2 
   9   chr9_20177724     ZBoe    G    A        0      0        2 
   9   chr9_20177724     ZGre    G    A        0      0        2 
   9   chr9_20177724     ZHar    G    A      0.5      1        2 
   9   chr9_20177724   Sample    G    A        0      0        2 
   9   chr9_20178012     AAsi    T    C        0      0        2 
   9   chr9_20178012     AKia    T    C        0      0        2 
   9   chr9_20178012     AOna    T    C        0      0        2 
   9   chr9_20178012     ASom    T    C        0      0        2 
   9   chr9_20178012     HCab    T    C        0      0        2 
   9   chr9_20178012     HPrz    T    C        0      0        2 
   9   chr9_20178012     ZBoe    T    C        0      0        2 
   9   chr9_20178012     ZGre    T    C        0      0        2 
   9   chr9_20178012     ZHar    T    C      0.5      1        2 
   9   chr9_20178012   Sample    T    C        0      0        2 
   9   chr9_20178284     AAsi    G    A        0      0        2 
   9   chr9_20178284     AKia    G    A        0      0        2 
   9   chr9_20178284     AOna    G    A      0.5      1        2 
   9   chr9_20178284     ASom    G    A        0      0        2 
   9   chr9_20178284     HCab    G    A        0      0        2 
   9   chr9_20178284     HPrz    G    A        0      0        2 
   9   chr9_20178284     ZBoe    G    A        0      0        2 
   9   chr9_20178284     ZGre    G    A        0      0        2 
   9   chr9_20178284     ZHar    G    A        0      0        2 
   9   chr9_20178284   Sample    G    A        0      0        2 
   9   chr9_20178476     AAsi    G    C        0      0        2 
   9   chr9_20178476     AKia    G    C        0      0        2 
   9   chr9_20178476     AOna    G    C        0      0        2 
   9   chr9_20178476     ASom    G    C        0      0        2 
   9   chr9_20178476     HCab    G    C        1      2        2 
   9   chr9_20178476     HPrz    G    C        1      2        2 
   9   chr9_20178476     ZBoe    G    C        0      0        2 
   9   chr9_20178476     ZGre    G    C        0      0        2 
   9   chr9_20178476     ZHar    G    C        0      0        2 
   9   chr9_20178476   Sample    G    C        0      0        2 
   9   chr9_20189817     AAsi    A    G        0      0        2 
   9   chr9_20189817     AKia    A    G        0      0        2 
   9   chr9_20189817     AOna    A    G        0      0        2 
   9   chr9_20189817     ASom    A    G        0      0        2 
   9   chr9_20189817     HCab    A    G        0      0        2 
   9   chr9_20189817     HPrz    A    G        0      0        2 
   9   chr9_20189817     ZBoe    A    G      0.5      1        2 
   9   chr9_20189817     ZGre    A    G        0      0        2 
   9   chr9_20189817     ZHar    A    G        0      0        2 
   9   chr9_20189817   Sample    A    G        0      0        2 
   9   chr9_20191259     AAsi    G    A        0      0        2 
   9   chr9_20191259     AKia    G    A        0      0        2 
   9   chr9_20191259     AOna    G    A        0      0        2 
   9   chr9_20191259     ASom    G    A        0      0        2 
   9   chr9_20191259     HCab    G    A        0      0        2 
   9   chr9_20191259     HPrz    G    A        0      0        2 
   9   chr9_20191259     ZBoe    G    A        0      0        2 
   9   chr9_20191259     ZGre    G    A        0      0        2 
   9   chr9_20191259     ZHar    G    A        1      2        2 
   9   chr9_20191259   Sample    G    A        0      0        2 
   9   chr9_20195063     AAsi    G    A        1      2        2 
   9   chr9_20195063     AKia    G    A        0      0        2 
   9   chr9_20195063     AOna    G    A        0      0        2 
   9   chr9_20195063     ASom    G    A        1      2        2 
   9   chr9_20195063     HCab    G    A        0      0        2 
   9   chr9_20195063     HPrz    G    A        0      0        2 
   9   chr9_20195063     ZBoe    G    A        0      0        2 
   9   chr9_20195063     ZGre    G    A        0      0        2 
   9   chr9_20195063     ZHar    G    A        0      0        2 
   9   chr9_20195063   Sample    G    A        1      2        2 
   9   chr9_20213592     AAsi    G    T        0      0        2 
   9   chr9_20213592     AKia    G    T        0      0        2 
   9   chr9_20213592     AOna    G    T        0      0        2 
   9   chr9_20213592     ASom    G    T        0      0        2 
   9   chr9_20213592     HCab    G    T        1      2        2 
   9   chr9_20213592     HPrz    G    T        1      2        2 
   9   chr9_20213592     ZBoe    G    T        0      0        2 
   9   chr9_20213592     ZGre    G    T        0      0        2 
   9   chr9_20213592     ZHar    G    T        0      0        2 
   9   chr9_20213592   Sample    G    T        1      2        2 
   9   chr9_20220071     AAsi    G    A        0      0        2 
   9   chr9_20220071     AKia    G    A        0      0        2 
   9   chr9_20220071     AOna    G    A        0      0        2 
   9   chr9_20220071     ASom    G    A        0      0        2 
   9   chr9_20220071     HCab    G    A        0      0        2 
   9   chr9_20220071     HPrz    G    A        0      0        2 
   9   chr9_20220071     ZBoe    G    A        0      0        2 
   9   chr9_20220071     ZGre    G    A        1      2        2 
   9   chr9_20220071     ZHar    G    A        0      0        2 
   9   chr9_20220071   Sample    G    A        0      0        2 
   9   chr9_20223364     AAsi    G    A        0      0        2 
   9   chr9_20223364     AKia    G    A        0      0        2 
   9   chr9_20223364     AOna    G    A        0      0        2 
   9   chr9_20223364     ASom    G    A        0      0        2 
   9   chr9_20223364     HCab    G    A        0      0        2 
   9   chr9_20223364     HPrz    G    A        0      0        2 
   9   chr9_20223364     ZBoe    G    A        0      0        2 
   9   chr9_20223364     ZGre    G    A        0      0        2 
   9   chr9_20223364     ZHar    G    A      0.5      1        2 
   9   chr9_20223364   Sample    G    A        0      0        2 
   9   chr9_20227644     AAsi    C    T        0      0        2 
   9   chr9_20227644     AKia    C    T        0      0        2 
   9   chr9_20227644     AOna    C    T      0.5      1        2 
   9   chr9_20227644     ASom    C    T        0      0        2 
   9   chr9_20227644     HCab    C    T        0      0        2 
   9   chr9_20227644     HPrz    C    T        0      0        2 
   9   chr9_20227644     ZBoe    C    T        0      0        2 
   9   chr9_20227644     ZGre    C    T        0      0        2 
   9   chr9_20227644     ZHar    C    T        0      0        2 
   9   chr9_20227644   Sample    C    T        0      0        2 
   9   chr9_20230999     AAsi    A    C        0      0        2 
   9   chr9_20230999     AKia    A    C        0      0        2 
   9   chr9_20230999     AOna    A    C      0.5      1        2 
   9   chr9_20230999     ASom    A    C        0      0        2 
   9   chr9_20230999     HCab    A    C        0      0        2 
   9   chr9_20230999     HPrz    A    C        0      0        2 
   9   chr9_20230999     ZBoe    A    C        0      0        2 
   9   chr9_20230999     ZGre    A    C        0      0        2 
   9   chr9_20230999     ZHar    A    C        0      0        2 
   9   chr9_20230999   Sample    A    C        0      0        2 
   9   chr9_20232853     AAsi    G    A        0      0        2 
   9   chr9_20232853     AKia    G    A        0      0        2 
   9   chr9_20232853     AOna    G    A        0      0        2 
   9   chr9_20232853     ASom    G    A        0      0        2 
   9   chr9_20232853     HCab    G    A        1      2        2 
   9   chr9_20232853     HPrz    G    A        1      2        2 
   9   chr9_20232853     ZBoe    G    A        0      0        2 
   9   chr9_20232853     ZGre    G    A        0      0        2 
   9   chr9_20232853     ZHar    G    A        0      0        2 
   9   chr9_20232853   Sample    G    A        0      0        2 
   9   chr9_20235028     AAsi    T    C        0      0        2 
   9   chr9_20235028     AKia    T    C        1      2        2 
   9   chr9_20235028     AOna    T    C        0      0        2 
   9   chr9_20235028     ASom    T    C        0      0        2 
   9   chr9_20235028     HCab    T    C        1      2        2 
   9   chr9_20235028     HPrz    T    C        1      2        2 
   9   chr9_20235028     ZBoe    T    C        0      0        2 
   9   chr9_20235028     ZGre    T    C        0      0        2 
   9   chr9_20235028     ZHar    T    C        0      0        2 
   9   chr9_20235028   Sample    T    C        0      0        2 
   9   chr9_20238910     AAsi    G    A      0.5      1        2 
   9   chr9_20238910     AKia    G    A        0      0        2 
   9   chr9_20238910     AOna    G    A        0      0        2 
   9   chr9_20238910     ASom    G    A      0.5      1        2 
   9   chr9_20238910     HCab    G    A        0      0        2 
   9   chr9_20238910     HPrz    G    A        0      0        2 
   9   chr9_20238910     ZBoe    G    A        0      0        2 
   9   chr9_20238910     ZGre    G    A        0      0        2 
   9   chr9_20238910     ZHar    G    A        0      0        2 
   9   chr9_20238910   Sample    G    A        1      2        2 
   9   chr9_20243436     AAsi    C    T        0      0        2 
   9   chr9_20243436     AKia    C    T        0      0        2 
   9   chr9_20243436     AOna    C    T        0      0        2 
   9   chr9_20243436     ASom    C    T        0      0        2 
   9   chr9_20243436     HCab    C    T        0      0        2 
   9   chr9_20243436     HPrz    C    T      0.5      1        2 
   9   chr9_20243436     ZBoe    C    T        0      0        2 
   9   chr9_20243436     ZGre    C    T        0      0        2 
   9   chr9_20243436     ZHar    C    T        0      0        2 
   9   chr9_20243436   Sample    C    T        0      0        2 
   9   chr9_20253882     AAsi    A    G        0      0        2 
   9   chr9_20253882     AKia    A    G        0      0        2 
   9   chr9_20253882     AOna    A    G        0      0        2 
   9   chr9_20253882     ASom    A    G        0      0        2 
   9   chr9_20253882     HCab    A    G        0      0        2 
   9   chr9_20253882     HPrz    A    G      0.5      1        2 
   9   chr9_20253882     ZBoe    A    G        0      0        2 
   9   chr9_20253882     ZGre    A    G        0      0        2 
   9   chr9_20253882     ZHar    A    G        0      0        2 
   9   chr9_20253882   Sample    A    G        0      0        2 
   9   chr9_20261199     AAsi    A    C        0      0        2 
   9   chr9_20261199     AKia    A    C      0.5      1        2 
   9   chr9_20261199     AOna    A    C        0      0        2 
   9   chr9_20261199     ASom    A    C        0      0        2 
   9   chr9_20261199     HCab    A    C        0      0        2 
   9   chr9_20261199     HPrz    A    C        0      0        2 
   9   chr9_20261199     ZBoe    A    C        0      0        2 
   9   chr9_20261199     ZGre    A    C        0      0        2 
   9   chr9_20261199     ZHar    A    C        0      0        2 
   9   chr9_20261199   Sample    A    C        0      0        2 
   9   chr9_20264524     AAsi    C    T        0      0        2 
   9   chr9_20264524     AKia    C    T        0      0        2 
   9   chr9_20264524     AOna    C    T        0      0        2 
   9   chr9_20264524     ASom    C    T        0      0        2 
   9   chr9_20264524     HCab    C    T        0      0        2 
   9   chr9_20264524     HPrz    C    T        0      0        2 
   9   chr9_20264524     ZBoe    C    T      0.5      1        2 
   9   chr9_20264524     ZGre    C    T        0      0        2 
   9   chr9_20264524     ZHar    C    T        0      0        2 
   9   chr9_20264524   Sample    C    T        0      0        2 
   9   chr9_20269612     AAsi    C    T        0      0        2 
   9   chr9_20269612     AKia    C    T        0      0        2 
   9   chr9_20269612     AOna    C    T        0      0        2 
   9   chr9_20269612     ASom    C    T        0      0        2 
   9   chr9_20269612     HCab    C    T        0      0        2 
   9   chr9_20269612     HPrz    C    T        0      0        2 
   9   chr9_20269612     ZBoe    C    T      0.5      1        2 
   9   chr9_20269612     ZGre    C    T        0      0        2 
   9   chr9_20269612     ZHar    C    T        0      0        2 
   9   chr9_20269612   Sample    C    T        0      0        2 
   9   chr9_20272978     AAsi    A    G        0      0        2 
   9   chr9_20272978     AKia    A    G        0      0        2 
   9   chr9_20272978     AOna    A    G        0      0        2 
   9   chr9_20272978     ASom    A    G        0      0        2 
   9   chr9_20272978     HCab    A    G        0      0        2 
   9   chr9_20272978     HPrz    A    G        1      2        2 
   9   chr9_20272978     ZBoe    A    G        0      0        2 
   9   chr9_20272978     ZGre    A    G        0      0        2 
   9   chr9_20272978     ZHar    A    G        0      0        2 
   9   chr9_20272978   Sample    A    G        0      0        2 
   9   chr9_20274070     AAsi    G    A        0      0        2 
   9   chr9_20274070     AKia    G    A        0      0        2 
   9   chr9_20274070     AOna    G    A        0      0        2 
   9   chr9_20274070     ASom    G    A        0      0        2 
   9   chr9_20274070     HCab    G    A        1      2        2 
   9   chr9_20274070     HPrz    G    A        1      2        2 
   9   chr9_20274070     ZBoe    G    A        0      0        2 
   9   chr9_20274070     ZGre    G    A        0      0        2 
   9   chr9_20274070     ZHar    G    A        0      0        2 
   9   chr9_20274070   Sample    G    A        0      0        2 
   9   chr9_20283470     AAsi    G    A        0      0        2 
   9   chr9_20283470     AKia    G    A        0      0        2 
   9   chr9_20283470     AOna    G    A        0      0        2 
   9   chr9_20283470     ASom    G    A        0      0        2 
   9   chr9_20283470     HCab    G    A        0      0        2 
   9   chr9_20283470     HPrz    G    A        0      0        2 
   9   chr9_20283470     ZBoe    G    A        0      0        2 
   9   chr9_20283470     ZGre    G    A        0      0        2 
   9   chr9_20283470     ZHar    G    A        1      2        2 
   9   chr9_20283470   Sample    G    A        0      0        2 
   9   chr9_20286564     AAsi    G    C        0      0        2 
   9   chr9_20286564     AKia    G    C        0      0        2 
   9   chr9_20286564     AOna    G    C        0      0        2 
   9   chr9_20286564     ASom    G    C        0      0        2 
   9   chr9_20286564     HCab    G    C      0.5      1        2 
   9   chr9_20286564     HPrz    G    C        0      0        2 
   9   chr9_20286564     ZBoe    G    C        0      0        2 
   9   chr9_20286564     ZGre    G    C        0      0        2 
   9   chr9_20286564     ZHar    G    C        0      0        2 
   9   chr9_20286564   Sample    G    C        0      0        2 
   9   chr9_20289833     AAsi    A    G        0      0        2 
   9   chr9_20289833     AKia    A    G        0      0        2 
   9   chr9_20289833     AOna    A    G        0      0        2 
   9   chr9_20289833     ASom    A    G        0      0        2 
   9   chr9_20289833     HCab    A    G        1      2        2 
   9   chr9_20289833     HPrz    A    G        1      2        2 
   9   chr9_20289833     ZBoe    A    G        0      0        2 
   9   chr9_20289833     ZGre    A    G        0      0        2 
   9   chr9_20289833     ZHar    A    G        0      0        2 
   9   chr9_20289833   Sample    A    G        0      0        2 
   9   chr9_20294826     AAsi    T    G        0      0        2 
   9   chr9_20294826     AKia    T    G        0      0        2 
   9   chr9_20294826     AOna    T    G        0      0        2 
   9   chr9_20294826     ASom    T    G        0      0        2 
   9   chr9_20294826     HCab    T    G        1      2        2 
   9   chr9_20294826     HPrz    T    G        1      2        2 
   9   chr9_20294826     ZBoe    T    G        0      0        2 
   9   chr9_20294826     ZGre    T    G        0      0        2 
   9   chr9_20294826     ZHar    T    G        0      0        2 
   9   chr9_20294826   Sample    T    G        0      0        2 
   9   chr9_20299157     AAsi    C    T        0      0        2 
   9   chr9_20299157     AKia    C    T        0      0        2 
   9   chr9_20299157     AOna    C    T        0      0        2 
   9   chr9_20299157     ASom    C    T        0      0        2 
   9   chr9_20299157     HCab    C    T        0      0        2 
   9   chr9_20299157     HPrz    C    T      0.5      1        2 
   9   chr9_20299157     ZBoe    C    T        0      0        2 
   9   chr9_20299157     ZGre    C    T        0      0        2 
   9   chr9_20299157     ZHar    C    T        0      0        2 
   9   chr9_20299157   Sample    C    T        0      0        2 
   9   chr9_20300234     AAsi    A    G        0      0        2 
   9   chr9_20300234     AKia    A    G        0      0        2 
   9   chr9_20300234     AOna    A    G        0      0        2 
   9   chr9_20300234     ASom    A    G        0      0        2 
   9   chr9_20300234     HCab    A    G        0      0        2 
   9   chr9_20300234     HPrz    A    G        0      0        2 
   9   chr9_20300234     ZBoe    A    G        0      0        2 
   9   chr9_20300234     ZGre    A    G      0.5      1        2 
   9   chr9_20300234     ZHar    A    G        0      0        2 
   9   chr9_20300234   Sample    A    G        0      0        2 
   9   chr9_20300407     AAsi    T    C        0      0        2 
   9   chr9_20300407     AKia    T    C        0      0        2 
   9   chr9_20300407     AOna    T    C      0.5      1        2 
   9   chr9_20300407     ASom    T    C        0      0        2 
   9   chr9_20300407     HCab    T    C        0      0        2 
   9   chr9_20300407     HPrz    T    C        0      0        2 
   9   chr9_20300407     ZBoe    T    C        0      0        2 
   9   chr9_20300407     ZGre    T    C        0      0        2 
   9   chr9_20300407     ZHar    T    C        0      0        2 
   9   chr9_20300407   Sample    T    C        0      0        2 
   9   chr9_20302296     AAsi    T    C        0      0        2 
   9   chr9_20302296     AKia    T    C        0      0        2 
   9   chr9_20302296     AOna    T    C        0      0        2 
   9   chr9_20302296     ASom    T    C        0      0        2 
   9   chr9_20302296     HCab    T    C      0.5      1        2 
   9   chr9_20302296     HPrz    T    C        0      0        2 
   9   chr9_20302296     ZBoe    T    C        0      0        2 
   9   chr9_20302296     ZGre    T    C        0      0        2 
   9   chr9_20302296     ZHar    T    C        0      0        2 
   9   chr9_20302296   Sample    T    C        0      0        2 
   9   chr9_20310828     AAsi    A    C        0      0        2 
   9   chr9_20310828     AKia    A    C        0      0        2 
   9   chr9_20310828     AOna    A    C        0      0        2 
   9   chr9_20310828     ASom    A    C        0      0        2 
   9   chr9_20310828     HCab    A    C        0      0        2 
   9   chr9_20310828     HPrz    A    C        0      0        2 
   9   chr9_20310828     ZBoe    A    C        1      2        2 
   9   chr9_20310828     ZGre    A    C        0      0        2 
   9   chr9_20310828     ZHar    A    C        0      0        2 
   9   chr9_20310828   Sample    A    C        0      0        2 
   9   chr9_20311031     AAsi    A    G        0      0        2 
   9   chr9_20311031     AKia    A    G        0      0        2 
   9   chr9_20311031     AOna    A    G        0      0        2 
   9   chr9_20311031     ASom    A    G        0      0        2 
   9   chr9_20311031     HCab    A    G        1      2        2 
   9   chr9_20311031     HPrz    A    G        1      2        2 
   9   chr9_20311031     ZBoe    A    G        0      0        2 
   9   chr9_20311031     ZGre    A    G        0      0        2 
   9   chr9_20311031     ZHar    A    G        0      0        2 
   9   chr9_20311031   Sample    A    G        0      0        2 
   9   chr9_20324474     AAsi    G    T        1      2        2 
   9   chr9_20324474     AKia    G    T        0      0        2 
   9   chr9_20324474     AOna    G    T        0      0        2 
   9   chr9_20324474     ASom    G    T        1      2        2 
   9   chr9_20324474     HCab    G    T        0      0        2 
   9   chr9_20324474     HPrz    G    T        0      0        2 
   9   chr9_20324474     ZBoe    G    T        0      0        2 
   9   chr9_20324474     ZGre    G    T        0      0        2 
   9   chr9_20324474     ZHar    G    T        0      0        2 
   9   chr9_20324474   Sample    G    T        1      2        2 
   9   chr9_20326461     AAsi    A    G        0      0        2 
   9   chr9_20326461     AKia    A    G        0      0        2 
   9   chr9_20326461     AOna    A    G        0      0        2 
   9   chr9_20326461     ASom    A    G        0      0        2 
   9   chr9_20326461     HCab    A    G        0      0        2 
   9   chr9_20326461     HPrz    A    G        0      0        2 
   9   chr9_20326461     ZBoe    A    G        0      0        2 
   9   chr9_20326461     ZGre    A    G        0      0        2 
   9   chr9_20326461     ZHar    A    G        1      2        2 
   9   chr9_20326461   Sample    A    G        0      0        2 
   9   chr9_20329527     AAsi    G    A        0      0        2 
   9   chr9_20329527     AKia    G    A        0      0        2 
   9   chr9_20329527     AOna    G    A        1      2        2 
   9   chr9_20329527     ASom    G    A        0      0        2 
   9   chr9_20329527     HCab    G    A        0      0        2 
   9   chr9_20329527     HPrz    G    A        0      0        2 
   9   chr9_20329527     ZBoe    G    A        0      0        2 
   9   chr9_20329527     ZGre    G    A        0      0        2 
   9   chr9_20329527     ZHar    G    A        0      0        2 
   9   chr9_20329527   Sample    G    A        0      0        2 
   9   chr9_20329778     AAsi    A    C        0      0        2 
   9   chr9_20329778     AKia    A    C        0      0        2 
   9   chr9_20329778     AOna    A    C        0      0        2 
   9   chr9_20329778     ASom    A    C        0      0        2 
   9   chr9_20329778     HCab    A    C        0      0        2 
   9   chr9_20329778     HPrz    A    C        0      0        2 
   9   chr9_20329778     ZBoe    A    C        0      0        2 
   9   chr9_20329778     ZGre    A    C        1      2        2 
   9   chr9_20329778     ZHar    A    C        0      0        2 
   9   chr9_20329778   Sample    A    C        0      0        2 
   9   chr9_20350568     AAsi    G    A        0      0        2 
   9   chr9_20350568     AKia    G    A        1      2        2 
   9   chr9_20350568     AOna    G    A        1      2        2 
   9   chr9_20350568     ASom    G    A        0      0        2 
   9   chr9_20350568     HCab    G    A        0      0        2 
   9   chr9_20350568     HPrz    G    A        0      0        2 
   9   chr9_20350568     ZBoe    G    A        0      0        2 
   9   chr9_20350568     ZGre    G    A        0      0        2 
   9   chr9_20350568     ZHar    G    A        0      0        2 
   9   chr9_20350568   Sample    G    A        0      0        2 
   9   chr9_20351025     AAsi    G    A        0      0        2 
   9   chr9_20351025     AKia    G    A        0      0        2 
   9   chr9_20351025     AOna    G    A        0      0        2 
   9   chr9_20351025     ASom    G    A      0.5      1        2 
   9   chr9_20351025     HCab    G    A        0      0        2 
   9   chr9_20351025     HPrz    G    A        0      0        2 
   9   chr9_20351025     ZBoe    G    A        0      0        2 
   9   chr9_20351025     ZGre    G    A        0      0        2 
   9   chr9_20351025     ZHar    G    A        0      0        2 
   9   chr9_20351025   Sample    G    A        0      0        2 
   9   chr9_20355605     AAsi    T    A        0      0        2 
   9   chr9_20355605     AKia    T    A        0      0        2 
   9   chr9_20355605     AOna    T    A        0      0        2 
   9   chr9_20355605     ASom    T    A        0      0        2 
   9   chr9_20355605     HCab    T    A      0.5      1        2 
   9   chr9_20355605     HPrz    T    A        1      2        2 
   9   chr9_20355605     ZBoe    T    A        0      0        2 
   9   chr9_20355605     ZGre    T    A        0      0        2 
   9   chr9_20355605     ZHar    T    A        0      0        2 
   9   chr9_20355605   Sample    T    A        0      0        2 
   9   chr9_20355718     AAsi    G    A        0      0        2 
   9   chr9_20355718     AKia    G    A        0      0        2 
   9   chr9_20355718     AOna    G    A        0      0        2 
   9   chr9_20355718     ASom    G    A        0      0        2 
   9   chr9_20355718     HCab    G    A        0      0        2 
   9   chr9_20355718     HPrz    G    A        0      0        2 
   9   chr9_20355718     ZBoe    G    A        1      2        2 
   9   chr9_20355718     ZGre    G    A        0      0        2 
   9   chr9_20355718     ZHar    G    A        0      0        2 
   9   chr9_20355718   Sample    G    A        0      0        2 
   9   chr9_20357064     AAsi    C    T        0      0        2 
   9   chr9_20357064     AKia    C    T        1      2        2 
   9   chr9_20357064     AOna    C    T        1      2        2 
   9   chr9_20357064     ASom    C    T        0      0        2 
   9   chr9_20357064     HCab    C    T        0      0        2 
   9   chr9_20357064     HPrz    C    T        0      0        2 
   9   chr9_20357064     ZBoe    C    T        0      0        2 
   9   chr9_20357064     ZGre    C    T        0      0        2 
   9   chr9_20357064     ZHar    C    T        0      0        2 
   9   chr9_20357064   Sample    C    T        0      0        2 
   9   chr9_20357307     AAsi    T    C        0      0        2 
   9   chr9_20357307     AKia    T    C        0      0        2 
   9   chr9_20357307     AOna    T    C        0      0        2 
   9   chr9_20357307     ASom    T    C        0      0        2 
   9   chr9_20357307     HCab    T    C        0      0        2 
   9   chr9_20357307     HPrz    T    C        0      0        2 
   9   chr9_20357307     ZBoe    T    C        0      0        2 
   9   chr9_20357307     ZGre    T    C        1      2        2 
   9   chr9_20357307     ZHar    T    C        1      2        2 
   9   chr9_20357307   Sample    T    C        0      0        2 
   9   chr9_20365778     AAsi    C    A        0      0        2 
   9   chr9_20365778     AKia    C    A        0      0        2 
   9   chr9_20365778     AOna    C    A        0      0        2 
   9   chr9_20365778     ASom    C    A        0      0        2 
   9   chr9_20365778     HCab    C    A        0      0        2 
   9   chr9_20365778     HPrz    C    A        0      0        2 
   9   chr9_20365778     ZBoe    C    A        0      0        2 
   9   chr9_20365778     ZGre    C    A        1      2        2 
   9   chr9_20365778     ZHar    C    A        0      0        2 
   9   chr9_20365778   Sample    C    A        0      0        2 
   9   chr9_20376174     AAsi    T    C      0.5      1        2 
   9   chr9_20376174     AKia    T    C        0      0        2 
   9   chr9_20376174     AOna    T    C        0      0        2 
   9   chr9_20376174     ASom    T    C        0      0        2 
   9   chr9_20376174     HCab    T    C      0.5      1        2 
   9   chr9_20376174     HPrz    T    C        0      0        2 
   9   chr9_20376174     ZBoe    T    C        0      0        2 
   9   chr9_20376174     ZGre    T    C        0      0        2 
   9   chr9_20376174     ZHar    T    C        0      0        2 
   9   chr9_20376174   Sample    T    C        0      0        2 
   9   chr9_20379157     AAsi    C    A        0      0        2 
   9   chr9_20379157     AKia    C    A        0      0        2 
   9   chr9_20379157     AOna    C    A        0      0        2 
   9   chr9_20379157     ASom    C    A        0      0        2 
   9   chr9_20379157     HCab    C    A        0      0        2 
   9   chr9_20379157     HPrz    C    A        0      0        2 
   9   chr9_20379157     ZBoe    C    A        0      0        2 
   9   chr9_20379157     ZGre    C    A        0      0        2 
   9   chr9_20379157     ZHar    C    A        1      2        2 
   9   chr9_20379157   Sample    C    A        0      0        2 
   9   chr9_20384329     AAsi    T    C        0      0        2 
   9   chr9_20384329     AKia    T    C        0      0        2 
   9   chr9_20384329     AOna    T    C        0      0        2 
   9   chr9_20384329     ASom    T    C        0      0        2 
   9   chr9_20384329     HCab    T    C        0      0        2 
   9   chr9_20384329     HPrz    T    C        0      0        2 
   9   chr9_20384329     ZBoe    T    C        0      0        2 
   9   chr9_20384329     ZGre    T    C        1      2        2 
   9   chr9_20384329     ZHar    T    C        0      0        2 
   9   chr9_20384329   Sample    T    C        0      0        2 
   9   chr9_20387847     AAsi    A    G        0      0        2 
   9   chr9_20387847     AKia    A    G        1      2        2 
   9   chr9_20387847     AOna    A    G        0      0        2 
   9   chr9_20387847     ASom    A    G        0      0        2 
   9   chr9_20387847     HCab    A    G        0      0        2 
   9   chr9_20387847     HPrz    A    G        0      0        2 
   9   chr9_20387847     ZBoe    A    G      0.5      1        2 
   9   chr9_20387847     ZGre    A    G        0      0        2 
   9   chr9_20387847     ZHar    A    G        0      0        2 
   9   chr9_20387847   Sample    A    G        0      0        2 
   9   chr9_20389588     AAsi    C    A        0      0        2 
   9   chr9_20389588     AKia    C    A        0      0        2 
   9   chr9_20389588     AOna    C    A        0      0        2 
   9   chr9_20389588     ASom    C    A        0      0        2 
   9   chr9_20389588     HCab    C    A        1      2        2 
   9   chr9_20389588     HPrz    C    A        1      2        2 
   9   chr9_20389588     ZBoe    C    A        0      0        2 
   9   chr9_20389588     ZGre    C    A        0      0        2 
   9   chr9_20389588     ZHar    C    A        0      0        2 
   9   chr9_20389588   Sample    C    A        0      0        2 
   9   chr9_20391712     AAsi    A    G        0      0        2 
   9   chr9_20391712     AKia    A    G        0      0        2 
   9   chr9_20391712     AOna    A    G        0      0        2 
   9   chr9_20391712     ASom    A    G        0      0        2 
   9   chr9_20391712     HCab    A    G        1      2        2 
   9   chr9_20391712     HPrz    A    G        1      2        2 
   9   chr9_20391712     ZBoe    A    G        0      0        2 
   9   chr9_20391712     ZGre    A    G        0      0        2 
   9   chr9_20391712     ZHar    A    G        0      0        2 
   9   chr9_20391712   Sample    A    G        0      0        2 
   9   chr9_20393562     AAsi    G    A        0      0        2 
   9   chr9_20393562     AKia    G    A        0      0        2 
   9   chr9_20393562     AOna    G    A        0      0        2 
   9   chr9_20393562     ASom    G    A        0      0        2 
   9   chr9_20393562     HCab    G    A        1      2        2 
   9   chr9_20393562     HPrz    G    A        1      2        2 
   9   chr9_20393562     ZBoe    G    A        0      0        2 
   9   chr9_20393562     ZGre    G    A        0      0        2 
   9   chr9_20393562     ZHar    G    A        0      0        2 
   9   chr9_20393562   Sample    G    A        0      0        2 
   9   chr9_20394638     AAsi    C    T        0      0        2 
   9   chr9_20394638     AKia    C    T        0      0        2 
   9   chr9_20394638     AOna    C    T        0      0        2 
   9   chr9_20394638     ASom    C    T        0      0        2 
   9   chr9_20394638     HCab    C    T        0      0        2 
   9   chr9_20394638     HPrz    C    T        0      0        2 
   9   chr9_20394638     ZBoe    C    T      0.5      1        2 
   9   chr9_20394638     ZGre    C    T        0      0        2 
   9   chr9_20394638     ZHar    C    T        0      0        2 
   9   chr9_20394638   Sample    C    T        0      0        2 
   9   chr9_20404624     AAsi    A    C        0      0        2 
   9   chr9_20404624     AKia    A    C        0      0        2 
   9   chr9_20404624     AOna    A    C        0      0        2 
   9   chr9_20404624     ASom    A    C        0      0        2 
   9   chr9_20404624     HCab    A    C        0      0        2 
   9   chr9_20404624     HPrz    A    C        0      0        2 
   9   chr9_20404624     ZBoe    A    C        0      0        2 
   9   chr9_20404624     ZGre    A    C      0.5      1        2 
   9   chr9_20404624     ZHar    A    C        0      0        2 
   9   chr9_20404624   Sample    A    C        0      0        2 
   9   chr9_20408369     AAsi    A    T      0.5      1        2 
   9   chr9_20408369     AKia    A    T        0      0        2 
   9   chr9_20408369     AOna    A    T        0      0        2 
   9   chr9_20408369     ASom    A    T        0      0        2 
   9   chr9_20408369     HCab    A    T        0      0        2 
   9   chr9_20408369     HPrz    A    T        0      0        2 
   9   chr9_20408369     ZBoe    A    T        0      0        2 
   9   chr9_20408369     ZGre    A    T        0      0        2 
   9   chr9_20408369     ZHar    A    T        0      0        2 
   9   chr9_20408369   Sample    A    T        1      2        2 
   9   chr9_20409794     AAsi    G    A        0      0        2 
   9   chr9_20409794     AKia    G    A        0      0        2 
   9   chr9_20409794     AOna    G    A        0      0        2 
   9   chr9_20409794     ASom    G    A        0      0        2 
   9   chr9_20409794     HCab    G    A        1      2        2 
   9   chr9_20409794     HPrz    G    A        1      2        2 
   9   chr9_20409794     ZBoe    G    A        0      0        2 
   9   chr9_20409794     ZGre    G    A        0      0        2 
   9   chr9_20409794     ZHar    G    A        0      0        2 
   9   chr9_20409794   Sample    G    A        0      0        2 
   9   chr9_20409959     AAsi    A    G        0      0        2 
   9   chr9_20409959     AKia    A    G        0      0        2 
   9   chr9_20409959     AOna    A    G        0      0        2 
   9   chr9_20409959     ASom    A    G      0.5      1        2 
   9   chr9_20409959     HCab    A    G        0      0        2 
   9   chr9_20409959     HPrz    A    G        0      0        2 
   9   chr9_20409959     ZBoe    A    G        0      0        2 
   9   chr9_20409959     ZGre    A    G        0      0        2 
   9   chr9_20409959     ZHar    A    G        0      0        2 
   9   chr9_20409959   Sample    A    G        0      0        2 
   9   chr9_20417990     AAsi    A    G        0      0        2 
   9   chr9_20417990     AKia    A    G        0      0        2 
   9   chr9_20417990     AOna    A    G        0      0        2 
   9   chr9_20417990     ASom    A    G        0      0        2 
   9   chr9_20417990     HCab    A    G        1      2        2 
   9   chr9_20417990     HPrz    A    G        1      2        2 
   9   chr9_20417990     ZBoe    A    G        0      0        2 
   9   chr9_20417990     ZGre    A    G        0      0        2 
   9   chr9_20417990     ZHar    A    G        0      0        2 
   9   chr9_20417990   Sample    A    G        0      0        2 
   9   chr9_20421591     AAsi    T    C        0      0        2 
   9   chr9_20421591     AKia    T    C        0      0        2 
   9   chr9_20421591     AOna    T    C        0      0        2 
   9   chr9_20421591     ASom    T    C        0      0        2 
   9   chr9_20421591     HCab    T    C        1      2        2 
   9   chr9_20421591     HPrz    T    C        1      2        2 
   9   chr9_20421591     ZBoe    T    C        0      0        2 
   9   chr9_20421591     ZGre    T    C        0      0        2 
   9   chr9_20421591     ZHar    T    C        0      0        2 
   9   chr9_20421591   Sample    T    C        0      0        2 
   9   chr9_20422991     AAsi    T    C        0      0        2 
   9   chr9_20422991     AKia    T    C        0      0        2 
   9   chr9_20422991     AOna    T    C        0      0        2 
   9   chr9_20422991     ASom    T    C        0      0        2 
   9   chr9_20422991     HCab    T    C        0      0        2 
   9   chr9_20422991     HPrz    T    C        0      0        2 
   9   chr9_20422991     ZBoe    T    C      0.5      1        2 
   9   chr9_20422991     ZGre    T    C        0      0        2 
   9   chr9_20422991     ZHar    T    C        0      0        2 
   9   chr9_20422991   Sample    T    C        0      0        2 
   9   chr9_20437317     AAsi    T    C      0.5      1        2 
   9   chr9_20437317     AKia    T    C        0      0        2 
   9   chr9_20437317     AOna    T    C        0      0        2 
   9   chr9_20437317     ASom    T    C        0      0        2 
   9   chr9_20437317     HCab    T    C        0      0        2 
   9   chr9_20437317     HPrz    T    C        0      0        2 
   9   chr9_20437317     ZBoe    T    C        0      0        2 
   9   chr9_20437317     ZGre    T    C        0      0        2 
   9   chr9_20437317     ZHar    T    C        0      0        2 
   9   chr9_20437317   Sample    T    C        1      2        2 
   9   chr9_20437332     AAsi    T    G        0      0        2 
   9   chr9_20437332     AKia    T    G        0      0        2 
   9   chr9_20437332     AOna    T    G        0      0        2 
   9   chr9_20437332     ASom    T    G      0.5      1        2 
   9   chr9_20437332     HCab    T    G        0      0        2 
   9   chr9_20437332     HPrz    T    G        0      0        2 
   9   chr9_20437332     ZBoe    T    G        0      0        2 
   9   chr9_20437332     ZGre    T    G        0      0        2 
   9   chr9_20437332     ZHar    T    G        0      0        2 
   9   chr9_20437332   Sample    T    G        0      0        2 
   9   chr9_20447545     AAsi    C    G        0      0        2 
   9   chr9_20447545     AKia    C    G        0      0        2 
   9   chr9_20447545     AOna    C    G      0.5      1        2 
   9   chr9_20447545     ASom    C    G        0      0        2 
   9   chr9_20447545     HCab    C    G        0      0        2 
   9   chr9_20447545     HPrz    C    G        0      0        2 
   9   chr9_20447545     ZBoe    C    G        0      0        2 
   9   chr9_20447545     ZGre    C    G        0      0        2 
   9   chr9_20447545     ZHar    C    G        0      0        2 
   9   chr9_20447545   Sample    C    G        0      0        2 
   9   chr9_20455816     AAsi    G    A        0      0        2 
   9   chr9_20455816     AKia    G    A        0      0        2 
   9   chr9_20455816     AOna    G    A        0      0        2 
   9   chr9_20455816     ASom    G    A        0      0        2 
   9   chr9_20455816     HCab    G    A        0      0        2 
   9   chr9_20455816     HPrz    G    A        0      0        2 
   9   chr9_20455816     ZBoe    G    A        0      0        2 
   9   chr9_20455816     ZGre    G    A        1      2        2 
   9   chr9_20455816     ZHar    G    A        0      0        2 
   9   chr9_20455816   Sample    G    A        0      0        2 
   9   chr9_20460321     AAsi    T    C        0      0        2 
   9   chr9_20460321     AKia    T    C        0      0        2 
   9   chr9_20460321     AOna    T    C        0      0        2 
   9   chr9_20460321     ASom    T    C        0      0        2 
   9   chr9_20460321     HCab    T    C        1      2        2 
   9   chr9_20460321     HPrz    T    C        1      2        2 
   9   chr9_20460321     ZBoe    T    C        0      0        2 
   9   chr9_20460321     ZGre    T    C        0      0        2 
   9   chr9_20460321     ZHar    T    C        0      0        2 
   9   chr9_20460321   Sample    T    C        0      0        2 
   9   chr9_20471547     AAsi    A    G        0      0        2 
   9   chr9_20471547     AKia    A    G        0      0        2 
   9   chr9_20471547     AOna    A    G        1      2        2 
   9   chr9_20471547     ASom    A    G        0      0        2 
   9   chr9_20471547     HCab    A    G        0      0        2 
   9   chr9_20471547     HPrz    A    G        0      0        2 
   9   chr9_20471547     ZBoe    A    G        1      2        2 
   9   chr9_20471547     ZGre    A    G        1      2        2 
   9   chr9_20471547     ZHar    A    G        1      2        2 
   9   chr9_20471547   Sample    A    G        0      0        2 
   9   chr9_20471676     AAsi    T    C        0      0        2 
   9   chr9_20471676     AKia    T    C        0      0        2 
   9   chr9_20471676     AOna    T    C        0      0        2 
   9   chr9_20471676     ASom    T    C        0      0        2 
   9   chr9_20471676     HCab    T    C        0      0        2 
   9   chr9_20471676     HPrz    T    C        0      0        2 
   9   chr9_20471676     ZBoe    T    C        1      2        2 
   9   chr9_20471676     ZGre    T    C        0      0        2 
   9   chr9_20471676     ZHar    T    C        0      0        2 
   9   chr9_20471676   Sample    T    C        0      0        2 
   9   chr9_20472077     AAsi    C    T        0      0        2 
   9   chr9_20472077     AKia    C    T        0      0        2 
   9   chr9_20472077     AOna    C    T        0      0        2 
   9   chr9_20472077     ASom    C    T        0      0        2 
   9   chr9_20472077     HCab    C    T        0      0        2 
   9   chr9_20472077     HPrz    C    T        0      0        2 
   9   chr9_20472077     ZBoe    C    T        0      0        2 
   9   chr9_20472077     ZGre    C    T        1      2        2 
   9   chr9_20472077     ZHar    C    T        0      0        2 
   9   chr9_20472077   Sample    C    T        0      0        2 
   9   chr9_20474058     AAsi    T    C        0      0        2 
   9   chr9_20474058     AKia    T    C        0      0        2 
   9   chr9_20474058     AOna    T    C        1      2        2 
   9   chr9_20474058     ASom    T    C        0      0        2 
   9   chr9_20474058     HCab    T    C        0      0        2 
   9   chr9_20474058     HPrz    T    C        0      0        2 
   9   chr9_20474058     ZBoe    T    C        1      2        2 
   9   chr9_20474058     ZGre    T    C        1      2        2 
   9   chr9_20474058     ZHar    T    C        1      2        2 
   9   chr9_20474058   Sample    T    C        0      0        2 
   9   chr9_20474202     AAsi    G    A        0      0        2 
   9   chr9_20474202     AKia    G    A        0      0        2 
   9   chr9_20474202     AOna    G    A        0      0        2 
   9   chr9_20474202     ASom    G    A        0      0        2 
   9   chr9_20474202     HCab    G    A      0.5      1        2 
   9   chr9_20474202     HPrz    G    A      0.5      1        2 
   9   chr9_20474202     ZBoe    G    A        0      0        2 
   9   chr9_20474202     ZGre    G    A        0      0        2 
   9   chr9_20474202     ZHar    G    A        0      0        2 
   9   chr9_20474202   Sample    G    A        0      0        2 
   9   chr9_20483371     AAsi    G    A        0      0        2 
   9   chr9_20483371     AKia    G    A        1      2        2 
   9   chr9_20483371     AOna    G    A        1      2        2 
   9   chr9_20483371     ASom    G    A        0      0        2 
   9   chr9_20483371     HCab    G    A        0      0        2 
   9   chr9_20483371     HPrz    G    A        0      0        2 
   9   chr9_20483371     ZBoe    G    A        0      0        2 
   9   chr9_20483371     ZGre    G    A        0      0        2 
   9   chr9_20483371     ZHar    G    A        0      0        2 
   9   chr9_20483371   Sample    G    A        0      0        2 
   9   chr9_20492471     AAsi    G    C        1      2        2 
   9   chr9_20492471     AKia    G    C        0      0        2 
   9   chr9_20492471     AOna    G    C        0      0        2 
   9   chr9_20492471     ASom    G    C        1      2        2 
   9   chr9_20492471     HCab    G    C        0      0        2 
   9   chr9_20492471     HPrz    G    C        0      0        2 
   9   chr9_20492471     ZBoe    G    C        0      0        2 
   9   chr9_20492471     ZGre    G    C        0      0        2 
   9   chr9_20492471     ZHar    G    C        0      0        2 
   9   chr9_20492471   Sample    G    C        1      2        2 
   9   chr9_20496421     AAsi    G    A        0      0        2 
   9   chr9_20496421     AKia    G    A        0      0        2 
   9   chr9_20496421     AOna    G    A        0      0        2 
   9   chr9_20496421     ASom    G    A      0.5      1        2 
   9   chr9_20496421     HCab    G    A        0      0        2 
   9   chr9_20496421     HPrz    G    A        0      0        2 
   9   chr9_20496421     ZBoe    G    A        0      0        2 
   9   chr9_20496421     ZGre    G    A        0      0        2 
   9   chr9_20496421     ZHar    G    A        0      0        2 
   9   chr9_20496421   Sample    G    A        0      0        2 
   9   chr9_20500188     AAsi    A    G        0      0        2 
   9   chr9_20500188     AKia    A    G      0.5      1        2 
   9   chr9_20500188     AOna    A    G        0      0        2 
   9   chr9_20500188     ASom    A    G        0      0        2 
   9   chr9_20500188     HCab    A    G        0      0        2 
   9   chr9_20500188     HPrz    A    G        0      0        2 
   9   chr9_20500188     ZBoe    A    G        0      0        2 
   9   chr9_20500188     ZGre    A    G        0      0        2 
   9   chr9_20500188     ZHar    A    G        0      0        2 
   9   chr9_20500188   Sample    A    G        0      0        2 
   9   chr9_20506936     AAsi    C    T        0      0        2 
   9   chr9_20506936     AKia    C    T        0      0        2 
   9   chr9_20506936     AOna    C    T        0      0        2 
   9   chr9_20506936     ASom    C    T        0      0        2 
   9   chr9_20506936     HCab    C    T        0      0        2 
   9   chr9_20506936     HPrz    C    T        0      0        2 
   9   chr9_20506936     ZBoe    C    T        0      0        2 
   9   chr9_20506936     ZGre    C    T        0      0        2 
   9   chr9_20506936     ZHar    C    T        1      2        2 
   9   chr9_20506936   Sample    C    T        0      0        2 
   9   chr9_20512298     AAsi    C    T        0      0        2 
   9   chr9_20512298     AKia    C    T        0      0        2 
   9   chr9_20512298     AOna    C    T        0      0        2 
   9   chr9_20512298     ASom    C    T        0      0        2 
   9   chr9_20512298     HCab    C    T        1      2        2 
   9   chr9_20512298     HPrz    C    T        1      2        2 
   9   chr9_20512298     ZBoe    C    T        0      0        2 
   9   chr9_20512298     ZGre    C    T        0      0        2 
   9   chr9_20512298     ZHar    C    T        0      0        2 
   9   chr9_20512298   Sample    C    T        0      0        2 
   9   chr9_20519429     AAsi    A    G        0      0        2 
   9   chr9_20519429     AKia    A    G        0      0        2 
   9   chr9_20519429     AOna    A    G        0      0        2 
   9   chr9_20519429     ASom    A    G        0      0        2 
   9   chr9_20519429     HCab    A    G      0.5      1        2 
   9   chr9_20519429     HPrz    A    G        0      0        2 
   9   chr9_20519429     ZBoe    A    G        0      0        2 
   9   chr9_20519429     ZGre    A    G        0      0        2 
   9   chr9_20519429     ZHar    A    G        0      0        2 
   9   chr9_20519429   Sample    A    G        0      0        2 
   9   chr9_20522352     AAsi    T    C        0      0        2 
   9   chr9_20522352     AKia    T    C        0      0        2 
   9   chr9_20522352     AOna    T    C        0      0        2 
   9   chr9_20522352     ASom    T    C        0      0        2 
   9   chr9_20522352     HCab    T    C        0      0        2 
   9   chr9_20522352     HPrz    T    C        0      0        2 
   9   chr9_20522352     ZBoe    T    C        0      0        2 
   9   chr9_20522352     ZGre    T    C        0      0        2 
   9   chr9_20522352     ZHar    T    C        1      2        2 
   9   chr9_20522352   Sample    T    C        0      0        2 
   9   chr9_20533402     AAsi    G    T        0      0        2 
   9   chr9_20533402     AKia    G    T        0      0        2 
   9   chr9_20533402     AOna    G    T        0      0        2 
   9   chr9_20533402     ASom    G    T        0      0        2 
   9   chr9_20533402     HCab    G    T        0      0        2 
   9   chr9_20533402     HPrz    G    T        0      0        2 
   9   chr9_20533402     ZBoe    G    T      0.5      1        2 
   9   chr9_20533402     ZGre    G    T        0      0        2 
   9   chr9_20533402     ZHar    G    T        0      0        2 
   9   chr9_20533402   Sample    G    T        0      0        2 
   9   chr9_20535547     AAsi    C    T        0      0        2 
   9   chr9_20535547     AKia    C    T        1      2        2 
   9   chr9_20535547     AOna    C    T      0.5      1        2 
   9   chr9_20535547     ASom    C    T        0      0        2 
   9   chr9_20535547     HCab    C    T        0      0        2 
   9   chr9_20535547     HPrz    C    T        0      0        2 
   9   chr9_20535547     ZBoe    C    T        0      0        2 
   9   chr9_20535547     ZGre    C    T        0      0        2 
   9   chr9_20535547     ZHar    C    T        0      0        2 
   9   chr9_20535547   Sample    C    T        0      0        2 
   9   chr9_20553660     AAsi    C    T        0      0        2 
   9   chr9_20553660     AKia    C    T        0      0        2 
   9   chr9_20553660     AOna    C    T        0      0        2 
   9   chr9_20553660     ASom    C    T        0      0        2 
   9   chr9_20553660     HCab    C    T        0      0        2 
   9   chr9_20553660     HPrz    C    T        0      0        2 
   9   chr9_20553660     ZBoe    C    T        1      2        2 
   9   chr9_20553660     ZGre    C    T        0      0        2 
   9   chr9_20553660     ZHar    C    T        0      0        2 
   9   chr9_20553660   Sample    C    T        0      0        2 
   9   chr9_20565068     AAsi    A    T        0      0        2 
   9   chr9_20565068     AKia    A    T        0      0        2 
   9   chr9_20565068     AOna    A    T        0      0        2 
   9   chr9_20565068     ASom    A    T        0      0        2 
   9   chr9_20565068     HCab    A    T        1      2        2 
   9   chr9_20565068     HPrz    A    T        1      2        2 
   9   chr9_20565068     ZBoe    A    T        0      0        2 
   9   chr9_20565068     ZGre    A    T        0      0        2 
   9   chr9_20565068     ZHar    A    T        0      0        2 
   9   chr9_20565068   Sample    A    T        0      0        2 
   9   chr9_20567025     AAsi    C    T        0      0        2 
   9   chr9_20567025     AKia    C    T        0      0        2 
   9   chr9_20567025     AOna    C    T        0      0        2 
   9   chr9_20567025     ASom    C    T        0      0        2 
   9   chr9_20567025     HCab    C    T        1      2        2 
   9   chr9_20567025     HPrz    C    T        1      2        2 
   9   chr9_20567025     ZBoe    C    T        0      0        2 
   9   chr9_20567025     ZGre    C    T        0      0        2 
   9   chr9_20567025     ZHar    C    T        0      0        2 
   9   chr9_20567025   Sample    C    T        0      0        2 
   9   chr9_20568621     AAsi    T    C        0      0        2 
   9   chr9_20568621     AKia    T    C        0      0        2 
   9   chr9_20568621     AOna    T    C      0.5      1        2 
   9   chr9_20568621     ASom    T    C        0      0        2 
   9   chr9_20568621     HCab    T    C        0      0        2 
   9   chr9_20568621     HPrz    T    C        0      0        2 
   9   chr9_20568621     ZBoe    T    C        0      0        2 
   9   chr9_20568621     ZGre    T    C        0      0        2 
   9   chr9_20568621     ZHar    T    C        0      0        2 
   9   chr9_20568621   Sample    T    C        0      0        2 
   9   chr9_20578627     AAsi    G    C        0      0        2 
   9   chr9_20578627     AKia    G    C        1      2        2 
   9   chr9_20578627     AOna    G    C        0      0        2 
   9   chr9_20578627     ASom    G    C        0      0        2 
   9   chr9_20578627     HCab    G    C        0      0        2 
   9   chr9_20578627     HPrz    G    C        0      0        2 
   9   chr9_20578627     ZBoe    G    C        0      0        2 
   9   chr9_20578627     ZGre    G    C        0      0        2 
   9   chr9_20578627     ZHar    G    C        0      0        2 
   9   chr9_20578627   Sample    G    C        0      0        2 
   9   chr9_20593062     AAsi    C    T        0      0        2 
   9   chr9_20593062     AKia    C    T        0      0        2 
   9   chr9_20593062     AOna    C    T      0.5      1        2 
   9   chr9_20593062     ASom    C    T        0      0        2 
   9   chr9_20593062     HCab    C    T        0      0        2 
   9   chr9_20593062     HPrz    C    T        0      0        2 
   9   chr9_20593062     ZBoe    C    T        0      0        2 
   9   chr9_20593062     ZGre    C    T        0      0        2 
   9   chr9_20593062     ZHar    C    T        0      0        2 
   9   chr9_20593062   Sample    C    T        0      0        2 
   9   chr9_20636200     AAsi    C    T        0      0        2 
   9   chr9_20636200     AKia    C    T        1      2        2 
   9   chr9_20636200     AOna    C    T        0      0        2 
   9   chr9_20636200     ASom    C    T        0      0        2 
   9   chr9_20636200     HCab    C    T        0      0        2 
   9   chr9_20636200     HPrz    C    T        0      0        2 
   9   chr9_20636200     ZBoe    C    T        0      0        2 
   9   chr9_20636200     ZGre    C    T        0      0        2 
   9   chr9_20636200     ZHar    C    T        0      0        2 
   9   chr9_20636200   Sample    C    T        0      0        2 
   9   chr9_20663158     AAsi    T    C        0      0        2 
   9   chr9_20663158     AKia    T    C        0      0        2 
   9   chr9_20663158     AOna    T    C        0      0        2 
   9   chr9_20663158     ASom    T    C      0.5      1        2 
   9   chr9_20663158     HCab    T    C        0      0        2 
   9   chr9_20663158     HPrz    T    C        0      0        2 
   9   chr9_20663158     ZBoe    T    C        0      0        2 
   9   chr9_20663158     ZGre    T    C        0      0        2 
   9   chr9_20663158     ZHar    T    C        0      0        2 
   9   chr9_20663158   Sample    T    C        0      0        2 
   9   chr9_20669334     AAsi    A    G        0      0        2 
   9   chr9_20669334     AKia    A    G        0      0        2 
   9   chr9_20669334     AOna    A    G        0      0        2 
   9   chr9_20669334     ASom    A    G        0      0        2 
   9   chr9_20669334     HCab    A    G        1      2        2 
   9   chr9_20669334     HPrz    A    G        1      2        2 
   9   chr9_20669334     ZBoe    A    G        0      0        2 
   9   chr9_20669334     ZGre    A    G        0      0        2 
   9   chr9_20669334     ZHar    A    G        0      0        2 
   9   chr9_20669334   Sample    A    G        0      0        2 
   9   chr9_20670108     AAsi    A    C        0      0        2 
   9   chr9_20670108     AKia    A    C        0      0        2 
   9   chr9_20670108     AOna    A    C        0      0        2 
   9   chr9_20670108     ASom    A    C        0      0        2 
   9   chr9_20670108     HCab    A    C        0      0        2 
   9   chr9_20670108     HPrz    A    C        0      0        2 
   9   chr9_20670108     ZBoe    A    C      0.5      1        2 
   9   chr9_20670108     ZGre    A    C        0      0        2 
   9   chr9_20670108     ZHar    A    C        0      0        2 
   9   chr9_20670108   Sample    A    C        0      0        2 
   9   chr9_20674403     AAsi    A    C        0      0        2 
   9   chr9_20674403     AKia    A    C        0      0        2 
   9   chr9_20674403     AOna    A    C        0      0        2 
   9   chr9_20674403     ASom    A    C        0      0        2 
   9   chr9_20674403     HCab    A    C        0      0        2 
   9   chr9_20674403     HPrz    A    C        0      0        2 
   9   chr9_20674403     ZBoe    A    C        0      0        2 
   9   chr9_20674403     ZGre    A    C        0      0        2 
   9   chr9_20674403     ZHar    A    C      0.5      1        2 
   9   chr9_20674403   Sample    A    C        0      0        2 
   9   chr9_20674885     AAsi    G    A        0      0        2 
   9   chr9_20674885     AKia    G    A        0      0        2 
   9   chr9_20674885     AOna    G    A        0      0        2 
   9   chr9_20674885     ASom    G    A        0      0        2 
   9   chr9_20674885     HCab    G    A        0      0        2 
   9   chr9_20674885     HPrz    G    A        0      0        2 
   9   chr9_20674885     ZBoe    G    A      0.5      1        2 
   9   chr9_20674885     ZGre    G    A        0      0        2 
   9   chr9_20674885     ZHar    G    A        1      2        2 
   9   chr9_20674885   Sample    G    A        0      0        2 
   9   chr9_20682663     AAsi    G    T        0      0        2 
   9   chr9_20682663     AKia    G    T        0      0        2 
   9   chr9_20682663     AOna    G    T        0      0        2 
   9   chr9_20682663     ASom    G    T        0      0        2 
   9   chr9_20682663     HCab    G    T        1      2        2 
   9   chr9_20682663     HPrz    G    T        1      2        2 
   9   chr9_20682663     ZBoe    G    T        0      0        2 
   9   chr9_20682663     ZGre    G    T        0      0        2 
   9   chr9_20682663     ZHar    G    T        0      0        2 
   9   chr9_20682663   Sample    G    T        0      0        2 
   9   chr9_20687586     AAsi    A    G        0      0        2 
   9   chr9_20687586     AKia    A    G        0      0        2 
   9   chr9_20687586     AOna    A    G        0      0        2 
   9   chr9_20687586     ASom    A    G        0      0        2 
   9   chr9_20687586     HCab    A    G        0      0        2 
   9   chr9_20687586     HPrz    A    G        0      0        2 
   9   chr9_20687586     ZBoe    A    G        0      0        2 
   9   chr9_20687586     ZGre    A    G      0.5      1        2 
   9   chr9_20687586     ZHar    A    G        0      0        2 
   9   chr9_20687586   Sample    A    G        0      0        2 
   9   chr9_20701784     AAsi    G    A        0      0        2 
   9   chr9_20701784     AKia    G    A        0      0        2 
   9   chr9_20701784     AOna    G    A        0      0        2 
   9   chr9_20701784     ASom    G    A        0      0        2 
   9   chr9_20701784     HCab    G    A        1      2        2 
   9   chr9_20701784     HPrz    G    A        1      2        2 
   9   chr9_20701784     ZBoe    G    A        0      0        2 
   9   chr9_20701784     ZGre    G    A        0      0        2 
   9   chr9_20701784     ZHar    G    A        0      0        2 
   9   chr9_20701784   Sample    G    A        0      0        2 
   9   chr9_20701827     AAsi    C    G        0      0        2 
   9   chr9_20701827     AKia    C    G        0      0        2 
   9   chr9_20701827     AOna    C    G        0      0        2 
   9   chr9_20701827     ASom    C    G        0      0        2 
   9   chr9_20701827     HCab    C    G        1      2        2 
   9   chr9_20701827     HPrz    C    G        1      2        2 
   9   chr9_20701827     ZBoe    C    G        0      0        2 
   9   chr9_20701827     ZGre    C    G        0      0        2 
   9   chr9_20701827     ZHar    C    G        0      0        2 
   9   chr9_20701827   Sample    C    G        0      0        2 
   9   chr9_20703812     AAsi    A    G        0      0        2 
   9   chr9_20703812     AKia    A    G        0      0        2 
   9   chr9_20703812     AOna    A    G        0      0        2 
   9   chr9_20703812     ASom    A    G        0      0        2 
   9   chr9_20703812     HCab    A    G        1      2        2 
   9   chr9_20703812     HPrz    A    G        1      2        2 
   9   chr9_20703812     ZBoe    A    G        0      0        2 
   9   chr9_20703812     ZGre    A    G        0      0        2 
   9   chr9_20703812     ZHar    A    G        0      0        2 
   9   chr9_20703812   Sample    A    G        0      0        2 
   9   chr9_20705508     AAsi    A    C        0      0        2 
   9   chr9_20705508     AKia    A    C        0      0        2 
   9   chr9_20705508     AOna    A    C        0      0        2 
   9   chr9_20705508     ASom    A    C        0      0        2 
   9   chr9_20705508     HCab    A    C      0.5      1        2 
   9   chr9_20705508     HPrz    A    C        0      0        2 
   9   chr9_20705508     ZBoe    A    C        0      0        2 
   9   chr9_20705508     ZGre    A    C        0      0        2 
   9   chr9_20705508     ZHar    A    C        0      0        2 
   9   chr9_20705508   Sample    A    C        0      0        2 
   9   chr9_20707602     AAsi    G    T        0      0        2 
   9   chr9_20707602     AKia    G    T        0      0        2 
   9   chr9_20707602     AOna    G    T        0      0        2 
   9   chr9_20707602     ASom    G    T        0      0        2 
   9   chr9_20707602     HCab    G    T        1      2        2 
   9   chr9_20707602     HPrz    G    T        1      2        2 
   9   chr9_20707602     ZBoe    G    T        0      0        2 
   9   chr9_20707602     ZGre    G    T        0      0        2 
   9   chr9_20707602     ZHar    G    T        0      0        2 
   9   chr9_20707602   Sample    G    T        0      0        2 
   9   chr9_20712951     AAsi    A    C        0      0        2 
   9   chr9_20712951     AKia    A    C        0      0        2 
   9   chr9_20712951     AOna    A    C        0      0        2 
   9   chr9_20712951     ASom    A    C        0      0        2 
   9   chr9_20712951     HCab    A    C      0.5      1        2 
   9   chr9_20712951     HPrz    A    C        0      0        2 
   9   chr9_20712951     ZBoe    A    C        0      0        2 
   9   chr9_20712951     ZGre    A    C        0      0        2 
   9   chr9_20712951     ZHar    A    C        0      0        2 
   9   chr9_20712951   Sample    A    C        0      0        2 
   9   chr9_20713573     AAsi    G    C        0      0        2 
   9   chr9_20713573     AKia    G    C        0      0        2 
   9   chr9_20713573     AOna    G    C        0      0        2 
   9   chr9_20713573     ASom    G    C        0      0        2 
   9   chr9_20713573     HCab    G    C        0      0        2 
   9   chr9_20713573     HPrz    G    C        0      0        2 
   9   chr9_20713573     ZBoe    G    C        0      0        2 
   9   chr9_20713573     ZGre    G    C      0.5      1        2 
   9   chr9_20713573     ZHar    G    C        0      0        2 
   9   chr9_20713573   Sample    G    C        0      0        2 
   9   chr9_20716855     AAsi    T    C        0      0        2 
   9   chr9_20716855     AKia    T    C        0      0        2 
   9   chr9_20716855     AOna    T    C      0.5      1        2 
   9   chr9_20716855     ASom    T    C        0      0        2 
   9   chr9_20716855     HCab    T    C        0      0        2 
   9   chr9_20716855     HPrz    T    C        0      0        2 
   9   chr9_20716855     ZBoe    T    C        0      0        2 
   9   chr9_20716855     ZGre    T    C        0      0        2 
   9   chr9_20716855     ZHar    T    C        0      0        2 
   9   chr9_20716855   Sample    T    C        0      0        2 
   9   chr9_20723443     AAsi    C    T        0      0        2 
   9   chr9_20723443     AKia    C    T        0      0        2 
   9   chr9_20723443     AOna    C    T        0      0        2 
   9   chr9_20723443     ASom    C    T        0      0        2 
   9   chr9_20723443     HCab    C    T        0      0        2 
   9   chr9_20723443     HPrz    C    T      0.5      1        2 
   9   chr9_20723443     ZBoe    C    T        0      0        2 
   9   chr9_20723443     ZGre    C    T        0      0        2 
   9   chr9_20723443     ZHar    C    T        0      0        2 
   9   chr9_20723443   Sample    C    T        0      0        2 
   9   chr9_20755217     AAsi    C    T        0      0        2 
   9   chr9_20755217     AKia    C    T        0      0        2 
   9   chr9_20755217     AOna    C    T        0      0        2 
   9   chr9_20755217     ASom    C    T        0      0        2 
   9   chr9_20755217     HCab    C    T        0      0        2 
   9   chr9_20755217     HPrz    C    T        0      0        2 
   9   chr9_20755217     ZBoe    C    T      0.5      1        2 
   9   chr9_20755217     ZGre    C    T        0      0        2 
   9   chr9_20755217     ZHar    C    T        0      0        2 
   9   chr9_20755217   Sample    C    T        0      0        2 
   9   chr9_20761108     AAsi    C    T        0      0        2 
   9   chr9_20761108     AKia    C    T      0.5      1        2 
   9   chr9_20761108     AOna    C    T        0      0        2 
   9   chr9_20761108     ASom    C    T        0      0        2 
   9   chr9_20761108     HCab    C    T        0      0        2 
   9   chr9_20761108     HPrz    C    T        0      0        2 
   9   chr9_20761108     ZBoe    C    T        0      0        2 
   9   chr9_20761108     ZGre    C    T        0      0        2 
   9   chr9_20761108     ZHar    C    T        0      0        2 
   9   chr9_20761108   Sample    C    T        0      0        2 
   9   chr9_20771551     AAsi    C    A        0      0        2 
   9   chr9_20771551     AKia    C    A        0      0        2 
   9   chr9_20771551     AOna    C    A        0      0        2 
   9   chr9_20771551     ASom    C    A        0      0        2 
   9   chr9_20771551     HCab    C    A        0      0        2 
   9   chr9_20771551     HPrz    C    A        0      0        2 
   9   chr9_20771551     ZBoe    C    A        0      0        2 
   9   chr9_20771551     ZGre    C    A        0      0        2 
   9   chr9_20771551     ZHar    C    A      0.5      1        2 
   9   chr9_20771551   Sample    C    A        0      0        2 
   9   chr9_20771852     AAsi    C    T        0      0        2 
   9   chr9_20771852     AKia    C    T        0      0        2 
   9   chr9_20771852     AOna    C    T        1      2        2 
   9   chr9_20771852     ASom    C    T        0      0        2 
   9   chr9_20771852     HCab    C    T        0      0        2 
   9   chr9_20771852     HPrz    C    T        0      0        2 
   9   chr9_20771852     ZBoe    C    T        0      0        2 
   9   chr9_20771852     ZGre    C    T        0      0        2 
   9   chr9_20771852     ZHar    C    T        0      0        2 
   9   chr9_20771852   Sample    C    T        0      0        2 
   9   chr9_20798765     AAsi    A    C        0      0        2 
   9   chr9_20798765     AKia    A    C        0      0        2 
   9   chr9_20798765     AOna    A    C        0      0        2 
   9   chr9_20798765     ASom    A    C        0      0        2 
   9   chr9_20798765     HCab    A    C        0      0        2 
   9   chr9_20798765     HPrz    A    C        0      0        2 
   9   chr9_20798765     ZBoe    A    C        0      0        2 
   9   chr9_20798765     ZGre    A    C      0.5      1        2 
   9   chr9_20798765     ZHar    A    C        0      0        2 
   9   chr9_20798765   Sample    A    C        0      0        2 
   9   chr9_20802106     AAsi    T    C        0      0        2 
   9   chr9_20802106     AKia    T    C        0      0        2 
   9   chr9_20802106     AOna    T    C        0      0        2 
   9   chr9_20802106     ASom    T    C        0      0        2 
   9   chr9_20802106     HCab    T    C        1      2        2 
   9   chr9_20802106     HPrz    T    C        1      2        2 
   9   chr9_20802106     ZBoe    T    C        0      0        2 
   9   chr9_20802106     ZGre    T    C        0      0        2 
   9   chr9_20802106     ZHar    T    C      0.5      1        2 
   9   chr9_20802106   Sample    T    C        0      0        2 
   9   chr9_20802794     AAsi    T    G        0      0        2 
   9   chr9_20802794     AKia    T    G        1      2        2 
   9   chr9_20802794     AOna    T    G      0.5      1        2 
   9   chr9_20802794     ASom    T    G        0      0        2 
   9   chr9_20802794     HCab    T    G        0      0        2 
   9   chr9_20802794     HPrz    T    G        0      0        2 
   9   chr9_20802794     ZBoe    T    G        0      0        2 
   9   chr9_20802794     ZGre    T    G        0      0        2 
   9   chr9_20802794     ZHar    T    G        0      0        2 
   9   chr9_20802794   Sample    T    G        0      0        2 
   9   chr9_20808688     AAsi    G    T        0      0        2 
   9   chr9_20808688     AKia    G    T        0      0        2 
   9   chr9_20808688     AOna    G    T        0      0        2 
   9   chr9_20808688     ASom    G    T        0      0        2 
   9   chr9_20808688     HCab    G    T        1      2        2 
   9   chr9_20808688     HPrz    G    T        1      2        2 
   9   chr9_20808688     ZBoe    G    T        0      0        2 
   9   chr9_20808688     ZGre    G    T        0      0        2 
   9   chr9_20808688     ZHar    G    T        0      0        2 
   9   chr9_20808688   Sample    G    T        0      0        2 
   9   chr9_20809575     AAsi    T    A        0      0        2 
   9   chr9_20809575     AKia    T    A        0      0        2 
   9   chr9_20809575     AOna    T    A        0      0        2 
   9   chr9_20809575     ASom    T    A        0      0        2 
   9   chr9_20809575     HCab    T    A        0      0        2 
   9   chr9_20809575     HPrz    T    A        0      0        2 
   9   chr9_20809575     ZBoe    T    A        0      0        2 
   9   chr9_20809575     ZGre    T    A      0.5      1        2 
   9   chr9_20809575     ZHar    T    A        0      0        2 
   9   chr9_20809575   Sample    T    A        0      0        2 
   9   chr9_20817187     AAsi    C    G        0      0        2 
   9   chr9_20817187     AKia    C    G        0      0        2 
   9   chr9_20817187     AOna    C    G      0.5      1        2 
   9   chr9_20817187     ASom    C    G        0      0        2 
   9   chr9_20817187     HCab    C    G        0      0        2 
   9   chr9_20817187     HPrz    C    G        0      0        2 
   9   chr9_20817187     ZBoe    C    G        0      0        2 
   9   chr9_20817187     ZGre    C    G        0      0        2 
   9   chr9_20817187     ZHar    C    G        0      0        2 
   9   chr9_20817187   Sample    C    G        0      0        2 
   9   chr9_20825311     AAsi    T    C        0      0        2 
   9   chr9_20825311     AKia    T    C        0      0        2 
   9   chr9_20825311     AOna    T    C        0      0        2 
   9   chr9_20825311     ASom    T    C        0      0        2 
   9   chr9_20825311     HCab    T    C        0      0        2 
   9   chr9_20825311     HPrz    T    C        0      0        2 
   9   chr9_20825311     ZBoe    T    C        0      0        2 
   9   chr9_20825311     ZGre    T    C        1      2        2 
   9   chr9_20825311     ZHar    T    C        0      0        2 
   9   chr9_20825311   Sample    T    C        0      0        2 
   9   chr9_20828887     AAsi    A    G        0      0        2 
   9   chr9_20828887     AKia    A    G        0      0        2 
   9   chr9_20828887     AOna    A    G        0      0        2 
   9   chr9_20828887     ASom    A    G      0.5      1        2 
   9   chr9_20828887     HCab    A    G        0      0        2 
   9   chr9_20828887     HPrz    A    G        0      0        2 
   9   chr9_20828887     ZBoe    A    G        0      0        2 
   9   chr9_20828887     ZGre    A    G        0      0        2 
   9   chr9_20828887     ZHar    A    G        0      0        2 
   9   chr9_20828887   Sample    A    G        0      0        2 
   9   chr9_20831007     AAsi    C    G        0      0        2 
   9   chr9_20831007     AKia    C    G        0      0        2 
   9   chr9_20831007     AOna    C    G        0      0        2 
   9   chr9_20831007     ASom    C    G        0      0        2 
   9   chr9_20831007     HCab    C    G        1      2        2 
   9   chr9_20831007     HPrz    C    G        1      2        2 
   9   chr9_20831007     ZBoe    C    G        0      0        2 
   9   chr9_20831007     ZGre    C    G        0      0        2 
   9   chr9_20831007     ZHar    C    G        0      0        2 
   9   chr9_20831007   Sample    C    G        0      0        2 
   9   chr9_20866786     AAsi    C    T        0      0        2 
   9   chr9_20866786     AKia    C    T        0      0        2 
   9   chr9_20866786     AOna    C    T        0      0        2 
   9   chr9_20866786     ASom    C    T        0      0        2 
   9   chr9_20866786     HCab    C    T        0      0        2 
   9   chr9_20866786     HPrz    C    T        0      0        2 
   9   chr9_20866786     ZBoe    C    T        1      2        2 
   9   chr9_20866786     ZGre    C    T        1      2        2 
   9   chr9_20866786     ZHar    C    T        0      0        2 
   9   chr9_20866786   Sample    C    T        0      0        2 
   9   chr9_20867354     AAsi    G    A        0      0        2 
   9   chr9_20867354     AKia    G    A        0      0        2 
   9   chr9_20867354     AOna    G    A        0      0        2 
   9   chr9_20867354     ASom    G    A        0      0        2 
   9   chr9_20867354     HCab    G    A        0      0        2 
   9   chr9_20867354     HPrz    G    A      0.5      1        2 
   9   chr9_20867354     ZBoe    G    A        0      0        2 
   9   chr9_20867354     ZGre    G    A        0      0        2 
   9   chr9_20867354     ZHar    G    A        0      0        2 
   9   chr9_20867354   Sample    G    A        0      0        2 
   9   chr9_20875216     AAsi    T    C        0      0        2 
   9   chr9_20875216     AKia    T    C        0      0        2 
   9   chr9_20875216     AOna    T    C        0      0        2 
   9   chr9_20875216     ASom    T    C        0      0        2 
   9   chr9_20875216     HCab    T    C        0      0        2 
   9   chr9_20875216     HPrz    T    C      0.5      1        2 
   9   chr9_20875216     ZBoe    T    C        0      0        2 
   9   chr9_20875216     ZGre    T    C        0      0        2 
   9   chr9_20875216     ZHar    T    C        0      0        2 
   9   chr9_20875216   Sample    T    C        0      0        2 
   9   chr9_20877064     AAsi    A    G        0      0        2 
   9   chr9_20877064     AKia    A    G        1      2        2 
   9   chr9_20877064     AOna    A    G        0      0        2 
   9   chr9_20877064     ASom    A    G        0      0        2 
   9   chr9_20877064     HCab    A    G        0      0        2 
   9   chr9_20877064     HPrz    A    G        0      0        2 
   9   chr9_20877064     ZBoe    A    G        0      0        2 
   9   chr9_20877064     ZGre    A    G        0      0        2 
   9   chr9_20877064     ZHar    A    G        0      0        2 
   9   chr9_20877064   Sample    A    G        0      0        2 
   9   chr9_20879987     AAsi    T    C        0      0        2 
   9   chr9_20879987     AKia    T    C        0      0        2 
   9   chr9_20879987     AOna    T    C        0      0        2 
   9   chr9_20879987     ASom    T    C        0      0        2 
   9   chr9_20879987     HCab    T    C        1      2        2 
   9   chr9_20879987     HPrz    T    C        1      2        2 
   9   chr9_20879987     ZBoe    T    C        0      0        2 
   9   chr9_20879987     ZGre    T    C        0      0        2 
   9   chr9_20879987     ZHar    T    C      0.5      1        2 
   9   chr9_20879987   Sample    T    C        0      0        2 
   9   chr9_20880583     AAsi    A    G        0      0        2 
   9   chr9_20880583     AKia    A    G        0      0        2 
   9   chr9_20880583     AOna    A    G        0      0        2 
   9   chr9_20880583     ASom    A    G        0      0        2 
   9   chr9_20880583     HCab    A    G        0      0        2 
   9   chr9_20880583     HPrz    A    G        0      0        2 
   9   chr9_20880583     ZBoe    A    G        0      0        2 
   9   chr9_20880583     ZGre    A    G      0.5      1        2 
   9   chr9_20880583     ZHar    A    G        0      0        2 
   9   chr9_20880583   Sample    A    G        0      0        2 
   9   chr9_20889638     AAsi    C    G        0      0        2 
   9   chr9_20889638     AKia    C    G        1      2        2 
   9   chr9_20889638     AOna    C    G        1      2        2 
   9   chr9_20889638     ASom    C    G        0      0        2 
   9   chr9_20889638     HCab    C    G        0      0        2 
   9   chr9_20889638     HPrz    C    G        0      0        2 
   9   chr9_20889638     ZBoe    C    G        0      0        2 
   9   chr9_20889638     ZGre    C    G        0      0        2 
   9   chr9_20889638     ZHar    C    G        0      0        2 
   9   chr9_20889638   Sample    C    G        0      0        2 
   9   chr9_20890362     AAsi    G    A        0      0        2 
   9   chr9_20890362     AKia    G    A        0      0        2 
   9   chr9_20890362     AOna    G    A        0      0        2 
   9   chr9_20890362     ASom    G    A      0.5      1        2 
   9   chr9_20890362     HCab    G    A        0      0        2 
   9   chr9_20890362     HPrz    G    A        0      0        2 
   9   chr9_20890362     ZBoe    G    A        0      0        2 
   9   chr9_20890362     ZGre    G    A        0      0        2 
   9   chr9_20890362     ZHar    G    A        0      0        2 
   9   chr9_20890362   Sample    G    A        0      0        2 
   9   chr9_20900023     AAsi    T    C        1      2        2 
   9   chr9_20900023     AKia    T    C        0      0        2 
   9   chr9_20900023     AOna    T    C        0      0        2 
   9   chr9_20900023     ASom    T    C        1      2        2 
   9   chr9_20900023     HCab    T    C        0      0        2 
   9   chr9_20900023     HPrz    T    C        0      0        2 
   9   chr9_20900023     ZBoe    T    C        0      0        2 
   9   chr9_20900023     ZGre    T    C        0      0        2 
   9   chr9_20900023     ZHar    T    C      0.5      1        2 
   9   chr9_20900023   Sample    T    C        1      2        2 
   9   chr9_20900709     AAsi    C    A        0      0        2 
   9   chr9_20900709     AKia    C    A        0      0        2 
   9   chr9_20900709     AOna    C    A        0      0        2 
   9   chr9_20900709     ASom    C    A        0      0        2 
   9   chr9_20900709     HCab    C    A        0      0        2 
   9   chr9_20900709     HPrz    C    A        0      0        2 
   9   chr9_20900709     ZBoe    C    A      0.5      1        2 
   9   chr9_20900709     ZGre    C    A        1      2        2 
   9   chr9_20900709     ZHar    C    A        1      2        2 
   9   chr9_20900709   Sample    C    A        0      0        2 
   9   chr9_20905170     AAsi    G    C        1      2        2 
   9   chr9_20905170     AKia    G    C        0      0        2 
   9   chr9_20905170     AOna    G    C        0      0        2 
```
