## Supplementary File 4. Zonkey (Schubert et al. 2017) report for donkey specimen Ancient4. for "No genetic evidence yet for hinnies at Mazongshan (400-160 BCE), northwestern China": incl_ts.frq.strat (part 125 of 298)

```
   9   chr9_20905170     ASom    G    C        1      2        2 
   9   chr9_20905170     HCab    G    C        0      0        2 
   9   chr9_20905170     HPrz    G    C        0      0        2 
   9   chr9_20905170     ZBoe    G    C        0      0        2 
   9   chr9_20905170     ZGre    G    C        0      0        2 
   9   chr9_20905170     ZHar    G    C        0      0        2 
   9   chr9_20905170   Sample    G    C        1      2        2 
   9   chr9_20905636     AAsi    C    T        0      0        2 
   9   chr9_20905636     AKia    C    T        0      0        2 
   9   chr9_20905636     AOna    C    T        0      0        2 
   9   chr9_20905636     ASom    C    T        0      0        2 
   9   chr9_20905636     HCab    C    T        0      0        2 
   9   chr9_20905636     HPrz    C    T        0      0        2 
   9   chr9_20905636     ZBoe    C    T        0      0        2 
   9   chr9_20905636     ZGre    C    T      0.5      1        2 
   9   chr9_20905636     ZHar    C    T        0      0        2 
   9   chr9_20905636   Sample    C    T        0      0        2 
   9   chr9_20906917     AAsi    G    C      0.5      1        2 
   9   chr9_20906917     AKia    G    C        0      0        2 
   9   chr9_20906917     AOna    G    C        0      0        2 
   9   chr9_20906917     ASom    G    C      0.5      1        2 
   9   chr9_20906917     HCab    G    C        0      0        2 
   9   chr9_20906917     HPrz    G    C        0      0        2 
   9   chr9_20906917     ZBoe    G    C        0      0        2 
   9   chr9_20906917     ZGre    G    C        0      0        2 
   9   chr9_20906917     ZHar    G    C        0      0        2 
   9   chr9_20906917   Sample    G    C        1      2        2 
   9   chr9_20908632     AAsi    G    T        0      0        2 
   9   chr9_20908632     AKia    G    T        1      2        2 
   9   chr9_20908632     AOna    G    T        0      0        2 
   9   chr9_20908632     ASom    G    T        0      0        2 
   9   chr9_20908632     HCab    G    T        0      0        2 
   9   chr9_20908632     HPrz    G    T        0      0        2 
   9   chr9_20908632     ZBoe    G    T        0      0        2 
   9   chr9_20908632     ZGre    G    T        0      0        2 
   9   chr9_20908632     ZHar    G    T        0      0        2 
   9   chr9_20908632   Sample    G    T        0      0        2 
   9   chr9_20922170     AAsi    G    A        0      0        2 
   9   chr9_20922170     AKia    G    A        0      0        2 
   9   chr9_20922170     AOna    G    A        0      0        2 
   9   chr9_20922170     ASom    G    A        0      0        2 
   9   chr9_20922170     HCab    G    A        0      0        2 
   9   chr9_20922170     HPrz    G    A      0.5      1        2 
   9   chr9_20922170     ZBoe    G    A        0      0        2 
   9   chr9_20922170     ZGre    G    A        0      0        2 
   9   chr9_20922170     ZHar    G    A        0      0        2 
   9   chr9_20922170   Sample    G    A        0      0        2 
   9   chr9_20922509     AAsi    T    C        0      0        2 
   9   chr9_20922509     AKia    T    C        0      0        2 
   9   chr9_20922509     AOna    T    C        0      0        2 
   9   chr9_20922509     ASom    T    C        0      0        2 
   9   chr9_20922509     HCab    T    C        0      0        2 
   9   chr9_20922509     HPrz    T    C        0      0        2 
   9   chr9_20922509     ZBoe    T    C        0      0        2 
   9   chr9_20922509     ZGre    T    C      0.5      1        2 
   9   chr9_20922509     ZHar    T    C        0      0        2 
   9   chr9_20922509   Sample    T    C        0      0        2 
   9   chr9_20926738     AAsi    C    G        0      0        2 
   9   chr9_20926738     AKia    C    G      0.5      1        2 
   9   chr9_20926738     AOna    C    G      0.5      1        2 
   9   chr9_20926738     ASom    C    G        0      0        2 
   9   chr9_20926738     HCab    C    G        0      0        2 
   9   chr9_20926738     HPrz    C    G        0      0        2 
   9   chr9_20926738     ZBoe    C    G        0      0        2 
   9   chr9_20926738     ZGre    C    G        0      0        2 
   9   chr9_20926738     ZHar    C    G        0      0        2 
   9   chr9_20926738   Sample    C    G        0      0        2 
   9   chr9_20934775     AAsi    C    T        0      0        2 
   9   chr9_20934775     AKia    C    T      0.5      1        2 
   9   chr9_20934775     AOna    C    T        0      0        2 
   9   chr9_20934775     ASom    C    T        0      0        2 
   9   chr9_20934775     HCab    C    T        0      0        2 
   9   chr9_20934775     HPrz    C    T        0      0        2 
   9   chr9_20934775     ZBoe    C    T        0      0        2 
   9   chr9_20934775     ZGre    C    T        0      0        2 
   9   chr9_20934775     ZHar    C    T        0      0        2 
   9   chr9_20934775   Sample    C    T        0      0        2 
   9   chr9_20941412     AAsi    G    C        0      0        2 
   9   chr9_20941412     AKia    G    C        0      0        2 
   9   chr9_20941412     AOna    G    C        0      0        2 
   9   chr9_20941412     ASom    G    C        0      0        2 
   9   chr9_20941412     HCab    G    C        0      0        2 
   9   chr9_20941412     HPrz    G    C        0      0        2 
   9   chr9_20941412     ZBoe    G    C        0      0        2 
   9   chr9_20941412     ZGre    G    C      0.5      1        2 
   9   chr9_20941412     ZHar    G    C        0      0        2 
   9   chr9_20941412   Sample    G    C        0      0        2 
   9   chr9_20942332     AAsi    A    G        0      0        2 
   9   chr9_20942332     AKia    A    G        0      0        2 
   9   chr9_20942332     AOna    A    G        0      0        2 
   9   chr9_20942332     ASom    A    G        0      0        2 
   9   chr9_20942332     HCab    A    G        0      0        2 
   9   chr9_20942332     HPrz    A    G        0      0        2 
   9   chr9_20942332     ZBoe    A    G        0      0        2 
   9   chr9_20942332     ZGre    A    G      0.5      1        2 
   9   chr9_20942332     ZHar    A    G        0      0        2 
   9   chr9_20942332   Sample    A    G        0      0        2 
   9   chr9_20955547     AAsi    C    T        0      0        2 
   9   chr9_20955547     AKia    C    T        0      0        2 
   9   chr9_20955547     AOna    C    T        0      0        2 
   9   chr9_20955547     ASom    C    T        0      0        2 
   9   chr9_20955547     HCab    C    T        1      2        2 
   9   chr9_20955547     HPrz    C    T        1      2        2 
   9   chr9_20955547     ZBoe    C    T        0      0        2 
   9   chr9_20955547     ZGre    C    T        0      0        2 
   9   chr9_20955547     ZHar    C    T        0      0        2 
   9   chr9_20955547   Sample    C    T        0      0        2 
   9   chr9_20960202     AAsi    A    G        0      0        2 
   9   chr9_20960202     AKia    A    G        0      0        2 
   9   chr9_20960202     AOna    A    G        0      0        2 
   9   chr9_20960202     ASom    A    G        0      0        2 
   9   chr9_20960202     HCab    A    G      0.5      1        2 
   9   chr9_20960202     HPrz    A    G      0.5      1        2 
   9   chr9_20960202     ZBoe    A    G        0      0        2 
   9   chr9_20960202     ZGre    A    G        0      0        2 
   9   chr9_20960202     ZHar    A    G      0.5      1        2 
   9   chr9_20960202   Sample    A    G        0      0        2 
   9   chr9_20962015     AAsi    C    T        0      0        2 
   9   chr9_20962015     AKia    C    T        0      0        2 
   9   chr9_20962015     AOna    C    T        0      0        2 
   9   chr9_20962015     ASom    C    T        0      0        2 
   9   chr9_20962015     HCab    C    T        0      0        2 
   9   chr9_20962015     HPrz    C    T        0      0        2 
   9   chr9_20962015     ZBoe    C    T        0      0        2 
   9   chr9_20962015     ZGre    C    T      0.5      1        2 
   9   chr9_20962015     ZHar    C    T        0      0        2 
   9   chr9_20962015   Sample    C    T        0      0        2 
   9   chr9_20962151     AAsi    A    G        0      0        2 
   9   chr9_20962151     AKia    A    G        0      0        2 
   9   chr9_20962151     AOna    A    G        0      0        2 
   9   chr9_20962151     ASom    A    G        0      0        2 
   9   chr9_20962151     HCab    A    G        1      2        2 
   9   chr9_20962151     HPrz    A    G        1      2        2 
   9   chr9_20962151     ZBoe    A    G        0      0        2 
   9   chr9_20962151     ZGre    A    G        0      0        2 
   9   chr9_20962151     ZHar    A    G        0      0        2 
   9   chr9_20962151   Sample    A    G        0      0        2 
   9   chr9_20963248     AAsi    G    T        0      0        2 
   9   chr9_20963248     AKia    G    T        0      0        2 
   9   chr9_20963248     AOna    G    T        0      0        2 
   9   chr9_20963248     ASom    G    T        0      0        2 
   9   chr9_20963248     HCab    G    T        1      2        2 
   9   chr9_20963248     HPrz    G    T        1      2        2 
   9   chr9_20963248     ZBoe    G    T        0      0        2 
   9   chr9_20963248     ZGre    G    T        0      0        2 
   9   chr9_20963248     ZHar    G    T        0      0        2 
   9   chr9_20963248   Sample    G    T        0      0        2 
   9   chr9_20968925     AAsi    C    A        0      0        2 
   9   chr9_20968925     AKia    C    A        0      0        2 
   9   chr9_20968925     AOna    C    A        0      0        2 
   9   chr9_20968925     ASom    C    A        0      0        2 
   9   chr9_20968925     HCab    C    A        0      0        2 
   9   chr9_20968925     HPrz    C    A        0      0        2 
   9   chr9_20968925     ZBoe    C    A        0      0        2 
   9   chr9_20968925     ZGre    C    A        0      0        2 
   9   chr9_20968925     ZHar    C    A      0.5      1        2 
   9   chr9_20968925   Sample    C    A        0      0        2 
   9   chr9_20975431     AAsi    C    T        0      0        2 
   9   chr9_20975431     AKia    C    T        0      0        2 
   9   chr9_20975431     AOna    C    T      0.5      1        2 
   9   chr9_20975431     ASom    C    T        0      0        2 
   9   chr9_20975431     HCab    C    T        0      0        2 
   9   chr9_20975431     HPrz    C    T        0      0        2 
   9   chr9_20975431     ZBoe    C    T        0      0        2 
   9   chr9_20975431     ZGre    C    T        0      0        2 
   9   chr9_20975431     ZHar    C    T        0      0        2 
   9   chr9_20975431   Sample    C    T        0      0        2 
   9   chr9_20988152     AAsi    A    C        0      0        2 
   9   chr9_20988152     AKia    A    C        0      0        2 
   9   chr9_20988152     AOna    A    C        0      0        2 
   9   chr9_20988152     ASom    A    C        0      0        2 
   9   chr9_20988152     HCab    A    C        1      2        2 
   9   chr9_20988152     HPrz    A    C        1      2        2 
   9   chr9_20988152     ZBoe    A    C        0      0        2 
   9   chr9_20988152     ZGre    A    C        0      0        2 
   9   chr9_20988152     ZHar    A    C        0      0        2 
   9   chr9_20988152   Sample    A    C        0      0        2 
   9   chr9_20988235     AAsi    A    G        0      0        2 
   9   chr9_20988235     AKia    A    G        0      0        2 
   9   chr9_20988235     AOna    A    G        0      0        2 
   9   chr9_20988235     ASom    A    G        0      0        2 
   9   chr9_20988235     HCab    A    G        0      0        2 
   9   chr9_20988235     HPrz    A    G        0      0        2 
   9   chr9_20988235     ZBoe    A    G        0      0        2 
   9   chr9_20988235     ZGre    A    G        0      0        2 
   9   chr9_20988235     ZHar    A    G      0.5      1        2 
   9   chr9_20988235   Sample    A    G        0      0        2 
   9   chr9_21004141     AAsi    C    T        0      0        2 
   9   chr9_21004141     AKia    C    T        0      0        2 
   9   chr9_21004141     AOna    C    T        0      0        2 
   9   chr9_21004141     ASom    C    T        0      0        2 
   9   chr9_21004141     HCab    C    T      0.5      1        2 
   9   chr9_21004141     HPrz    C    T        0      0        2 
   9   chr9_21004141     ZBoe    C    T        0      0        2 
   9   chr9_21004141     ZGre    C    T        0      0        2 
   9   chr9_21004141     ZHar    C    T        0      0        2 
   9   chr9_21004141   Sample    C    T        0      0        2 
   9   chr9_21009503     AAsi    A    G        1      2        2 
   9   chr9_21009503     AKia    A    G        0      0        2 
   9   chr9_21009503     AOna    A    G        0      0        2 
   9   chr9_21009503     ASom    A    G      0.5      1        2 
   9   chr9_21009503     HCab    A    G        0      0        2 
   9   chr9_21009503     HPrz    A    G        0      0        2 
   9   chr9_21009503     ZBoe    A    G        0      0        2 
   9   chr9_21009503     ZGre    A    G        0      0        2 
   9   chr9_21009503     ZHar    A    G        0      0        2 
   9   chr9_21009503   Sample    A    G        0      0        2 
   9   chr9_21010455     AAsi    T    C        0      0        2 
   9   chr9_21010455     AKia    T    C        0      0        2 
   9   chr9_21010455     AOna    T    C      0.5      1        2 
   9   chr9_21010455     ASom    T    C        0      0        2 
   9   chr9_21010455     HCab    T    C        0      0        2 
   9   chr9_21010455     HPrz    T    C        0      0        2 
   9   chr9_21010455     ZBoe    T    C        0      0        2 
   9   chr9_21010455     ZGre    T    C        0      0        2 
   9   chr9_21010455     ZHar    T    C        0      0        2 
   9   chr9_21010455   Sample    T    C        0      0        2 
   9   chr9_21019132     AAsi    G    T        0      0        2 
   9   chr9_21019132     AKia    G    T        0      0        2 
   9   chr9_21019132     AOna    G    T        0      0        2 
   9   chr9_21019132     ASom    G    T        0      0        2 
   9   chr9_21019132     HCab    G    T        1      2        2 
   9   chr9_21019132     HPrz    G    T        1      2        2 
   9   chr9_21019132     ZBoe    G    T        0      0        2 
   9   chr9_21019132     ZGre    G    T        0      0        2 
   9   chr9_21019132     ZHar    G    T        0      0        2 
   9   chr9_21019132   Sample    G    T        0      0        2 
   9   chr9_21019140     AAsi    G    A        0      0        2 
   9   chr9_21019140     AKia    G    A        0      0        2 
   9   chr9_21019140     AOna    G    A        0      0        2 
   9   chr9_21019140     ASom    G    A        0      0        2 
   9   chr9_21019140     HCab    G    A        0      0        2 
   9   chr9_21019140     HPrz    G    A        0      0        2 
   9   chr9_21019140     ZBoe    G    A        0      0        2 
   9   chr9_21019140     ZGre    G    A        1      2        2 
   9   chr9_21019140     ZHar    G    A        0      0        2 
   9   chr9_21019140   Sample    G    A        0      0        2 
   9   chr9_21021324     AAsi    G    A        0      0        2 
   9   chr9_21021324     AKia    G    A        0      0        2 
   9   chr9_21021324     AOna    G    A        0      0        2 
   9   chr9_21021324     ASom    G    A        0      0        2 
   9   chr9_21021324     HCab    G    A        0      0        2 
   9   chr9_21021324     HPrz    G    A        0      0        2 
   9   chr9_21021324     ZBoe    G    A        0      0        2 
   9   chr9_21021324     ZGre    G    A        0      0        2 
   9   chr9_21021324     ZHar    G    A        1      2        2 
   9   chr9_21021324   Sample    G    A        0      0        2 
   9   chr9_21028610     AAsi    T    C        0      0        2 
   9   chr9_21028610     AKia    T    C        0      0        2 
   9   chr9_21028610     AOna    T    C        0      0        2 
   9   chr9_21028610     ASom    T    C      0.5      1        2 
   9   chr9_21028610     HCab    T    C        0      0        2 
   9   chr9_21028610     HPrz    T    C        0      0        2 
   9   chr9_21028610     ZBoe    T    C        0      0        2 
   9   chr9_21028610     ZGre    T    C        0      0        2 
   9   chr9_21028610     ZHar    T    C        0      0        2 
   9   chr9_21028610   Sample    T    C        0      0        2 
   9   chr9_21029331     AAsi    T    G        0      0        2 
   9   chr9_21029331     AKia    T    G        0      0        2 
   9   chr9_21029331     AOna    T    G        0      0        2 
   9   chr9_21029331     ASom    T    G        0      0        2 
   9   chr9_21029331     HCab    T    G        1      2        2 
   9   chr9_21029331     HPrz    T    G        1      2        2 
   9   chr9_21029331     ZBoe    T    G        0      0        2 
   9   chr9_21029331     ZGre    T    G        0      0        2 
   9   chr9_21029331     ZHar    T    G        0      0        2 
   9   chr9_21029331   Sample    T    G        0      0        2 
   9   chr9_21030842     AAsi    C    G        0      0        2 
   9   chr9_21030842     AKia    C    G        0      0        2 
   9   chr9_21030842     AOna    C    G        0      0        2 
   9   chr9_21030842     ASom    C    G        0      0        2 
   9   chr9_21030842     HCab    C    G        1      2        2 
   9   chr9_21030842     HPrz    C    G        1      2        2 
   9   chr9_21030842     ZBoe    C    G        0      0        2 
   9   chr9_21030842     ZGre    C    G        0      0        2 
   9   chr9_21030842     ZHar    C    G        0      0        2 
   9   chr9_21030842   Sample    C    G        0      0        2 
   9   chr9_21032621     AAsi    G    C        0      0        2 
   9   chr9_21032621     AKia    G    C        0      0        2 
   9   chr9_21032621     AOna    G    C        0      0        2 
   9   chr9_21032621     ASom    G    C        0      0        2 
   9   chr9_21032621     HCab    G    C        0      0        2 
   9   chr9_21032621     HPrz    G    C      0.5      1        2 
   9   chr9_21032621     ZBoe    G    C        0      0        2 
   9   chr9_21032621     ZGre    G    C        0      0        2 
   9   chr9_21032621     ZHar    G    C        0      0        2 
   9   chr9_21032621   Sample    G    C        0      0        2 
   9   chr9_21033323     AAsi    T    C        0      0        2 
   9   chr9_21033323     AKia    T    C        0      0        2 
   9   chr9_21033323     AOna    T    C        0      0        2 
   9   chr9_21033323     ASom    T    C        0      0        2 
   9   chr9_21033323     HCab    T    C        1      2        2 
   9   chr9_21033323     HPrz    T    C        1      2        2 
   9   chr9_21033323     ZBoe    T    C        0      0        2 
   9   chr9_21033323     ZGre    T    C        0      0        2 
   9   chr9_21033323     ZHar    T    C        0      0        2 
   9   chr9_21033323   Sample    T    C        0      0        2 
   9   chr9_21037597     AAsi    T    G        0      0        2 
   9   chr9_21037597     AKia    T    G        0      0        2 
   9   chr9_21037597     AOna    T    G        0      0        2 
   9   chr9_21037597     ASom    T    G        0      0        2 
   9   chr9_21037597     HCab    T    G        1      2        2 
   9   chr9_21037597     HPrz    T    G        1      2        2 
   9   chr9_21037597     ZBoe    T    G        0      0        2 
   9   chr9_21037597     ZGre    T    G        0      0        2 
   9   chr9_21037597     ZHar    T    G        0      0        2 
   9   chr9_21037597   Sample    T    G        0      0        2 
   9   chr9_21042198     AAsi    A    G        0      0        2 
   9   chr9_21042198     AKia    A    G        1      2        2 
   9   chr9_21042198     AOna    A    G        0      0        2 
   9   chr9_21042198     ASom    A    G        0      0        2 
   9   chr9_21042198     HCab    A    G        0      0        2 
   9   chr9_21042198     HPrz    A    G        0      0        2 
   9   chr9_21042198     ZBoe    A    G        0      0        2 
   9   chr9_21042198     ZGre    A    G        0      0        2 
   9   chr9_21042198     ZHar    A    G        0      0        2 
   9   chr9_21042198   Sample    A    G        0      0        2 
   9   chr9_21042394     AAsi    T    C        0      0        2 
   9   chr9_21042394     AKia    T    C        0      0        2 
   9   chr9_21042394     AOna    T    C        0      0        2 
   9   chr9_21042394     ASom    T    C        0      0        2 
   9   chr9_21042394     HCab    T    C        0      0        2 
   9   chr9_21042394     HPrz    T    C      0.5      1        2 
   9   chr9_21042394     ZBoe    T    C        0      0        2 
   9   chr9_21042394     ZGre    T    C        0      0        2 
   9   chr9_21042394     ZHar    T    C        0      0        2 
   9   chr9_21042394   Sample    T    C        0      0        2 
   9   chr9_21048381     AAsi    C    T        0      0        2 
   9   chr9_21048381     AKia    C    T        0      0        2 
   9   chr9_21048381     AOna    C    T        0      0        2 
   9   chr9_21048381     ASom    C    T        0      0        2 
   9   chr9_21048381     HCab    C    T        0      0        2 
   9   chr9_21048381     HPrz    C    T      0.5      1        2 
   9   chr9_21048381     ZBoe    C    T        0      0        2 
   9   chr9_21048381     ZGre    C    T        0      0        2 
   9   chr9_21048381     ZHar    C    T        0      0        2 
   9   chr9_21048381   Sample    C    T        0      0        2 
   9   chr9_21055193     AAsi    C    G        0      0        2 
   9   chr9_21055193     AKia    C    G        1      2        2 
   9   chr9_21055193     AOna    C    G        0      0        2 
   9   chr9_21055193     ASom    C    G        0      0        2 
   9   chr9_21055193     HCab    C    G        0      0        2 
   9   chr9_21055193     HPrz    C    G        0      0        2 
   9   chr9_21055193     ZBoe    C    G        0      0        2 
   9   chr9_21055193     ZGre    C    G        0      0        2 
   9   chr9_21055193     ZHar    C    G        0      0        2 
   9   chr9_21055193   Sample    C    G        0      0        2 
   9   chr9_21055550     AAsi    C    T        0      0        2 
   9   chr9_21055550     AKia    C    T        0      0        2 
   9   chr9_21055550     AOna    C    T        0      0        2 
   9   chr9_21055550     ASom    C    T        0      0        2 
   9   chr9_21055550     HCab    C    T        0      0        2 
   9   chr9_21055550     HPrz    C    T      0.5      1        2 
   9   chr9_21055550     ZBoe    C    T        0      0        2 
   9   chr9_21055550     ZGre    C    T        0      0        2 
   9   chr9_21055550     ZHar    C    T        0      0        2 
   9   chr9_21055550   Sample    C    T        0      0        2 
   9   chr9_21057509     AAsi    T    C        0      0        2 
   9   chr9_21057509     AKia    T    C        0      0        2 
   9   chr9_21057509     AOna    T    C        0      0        2 
   9   chr9_21057509     ASom    T    C        0      0        2 
   9   chr9_21057509     HCab    T    C        0      0        2 
   9   chr9_21057509     HPrz    T    C      0.5      1        2 
   9   chr9_21057509     ZBoe    T    C        0      0        2 
   9   chr9_21057509     ZGre    T    C        0      0        2 
   9   chr9_21057509     ZHar    T    C        0      0        2 
   9   chr9_21057509   Sample    T    C        0      0        2 
   9   chr9_21059995     AAsi    A    G        0      0        2 
   9   chr9_21059995     AKia    A    G        0      0        2 
   9   chr9_21059995     AOna    A    G        0      0        2 
   9   chr9_21059995     ASom    A    G        0      0        2 
   9   chr9_21059995     HCab    A    G        0      0        2 
   9   chr9_21059995     HPrz    A    G        0      0        2 
   9   chr9_21059995     ZBoe    A    G        0      0        2 
   9   chr9_21059995     ZGre    A    G      0.5      1        2 
   9   chr9_21059995     ZHar    A    G        0      0        2 
   9   chr9_21059995   Sample    A    G        0      0        2 
   9   chr9_21061912     AAsi    C    A        0      0        2 
   9   chr9_21061912     AKia    C    A        0      0        2 
   9   chr9_21061912     AOna    C    A        0      0        2 
   9   chr9_21061912     ASom    C    A        0      0        2 
   9   chr9_21061912     HCab    C    A        1      2        2 
   9   chr9_21061912     HPrz    C    A        1      2        2 
   9   chr9_21061912     ZBoe    C    A        0      0        2 
   9   chr9_21061912     ZGre    C    A        0      0        2 
   9   chr9_21061912     ZHar    C    A        0      0        2 
   9   chr9_21061912   Sample    C    A        0      0        2 
   9   chr9_21062303     AAsi    C    T        0      0        2 
   9   chr9_21062303     AKia    C    T        1      2        2 
   9   chr9_21062303     AOna    C    T      0.5      1        2 
   9   chr9_21062303     ASom    C    T        0      0        2 
   9   chr9_21062303     HCab    C    T        0      0        2 
   9   chr9_21062303     HPrz    C    T        0      0        2 
   9   chr9_21062303     ZBoe    C    T        0      0        2 
   9   chr9_21062303     ZGre    C    T        0      0        2 
   9   chr9_21062303     ZHar    C    T        0      0        2 
   9   chr9_21062303   Sample    C    T        0      0        2 
   9   chr9_21062594     AAsi    T    C        0      0        2 
   9   chr9_21062594     AKia    T    C        0      0        2 
   9   chr9_21062594     AOna    T    C        0      0        2 
   9   chr9_21062594     ASom    T    C        0      0        2 
   9   chr9_21062594     HCab    T    C      0.5      1        2 
   9   chr9_21062594     HPrz    T    C        0      0        2 
   9   chr9_21062594     ZBoe    T    C        0      0        2 
   9   chr9_21062594     ZGre    T    C        0      0        2 
   9   chr9_21062594     ZHar    T    C        0      0        2 
   9   chr9_21062594   Sample    T    C        0      0        2 
   9   chr9_21063115     AAsi    A    G        0      0        2 
   9   chr9_21063115     AKia    A    G        0      0        2 
   9   chr9_21063115     AOna    A    G        0      0        2 
   9   chr9_21063115     ASom    A    G        0      0        2 
   9   chr9_21063115     HCab    A    G        1      2        2 
   9   chr9_21063115     HPrz    A    G        1      2        2 
   9   chr9_21063115     ZBoe    A    G        0      0        2 
   9   chr9_21063115     ZGre    A    G        0      0        2 
   9   chr9_21063115     ZHar    A    G        0      0        2 
   9   chr9_21063115   Sample    A    G        0      0        2 
   9   chr9_21081454     AAsi    G    C        0      0        2 
   9   chr9_21081454     AKia    G    C        0      0        2 
   9   chr9_21081454     AOna    G    C        0      0        2 
   9   chr9_21081454     ASom    G    C        0      0        2 
   9   chr9_21081454     HCab    G    C        1      2        2 
   9   chr9_21081454     HPrz    G    C        1      2        2 
   9   chr9_21081454     ZBoe    G    C        0      0        2 
   9   chr9_21081454     ZGre    G    C        0      0        2 
   9   chr9_21081454     ZHar    G    C        0      0        2 
   9   chr9_21081454   Sample    G    C        0      0        2 
   9   chr9_21084366     AAsi    A    G        0      0        2 
   9   chr9_21084366     AKia    A    G        0      0        2 
   9   chr9_21084366     AOna    A    G        0      0        2 
   9   chr9_21084366     ASom    A    G        0      0        2 
   9   chr9_21084366     HCab    A    G        1      2        2 
   9   chr9_21084366     HPrz    A    G        1      2        2 
   9   chr9_21084366     ZBoe    A    G        0      0        2 
   9   chr9_21084366     ZGre    A    G        0      0        2 
   9   chr9_21084366     ZHar    A    G        0      0        2 
   9   chr9_21084366   Sample    A    G        0      0        2 
   9   chr9_21086959     AAsi    T    G        0      0        2 
   9   chr9_21086959     AKia    T    G        0      0        2 
   9   chr9_21086959     AOna    T    G        0      0        2 
   9   chr9_21086959     ASom    T    G      0.5      1        2 
   9   chr9_21086959     HCab    T    G        0      0        2 
   9   chr9_21086959     HPrz    T    G        0      0        2 
   9   chr9_21086959     ZBoe    T    G        0      0        2 
   9   chr9_21086959     ZGre    T    G        0      0        2 
   9   chr9_21086959     ZHar    T    G        0      0        2 
   9   chr9_21086959   Sample    T    G        0      0        2 
   9   chr9_21088452     AAsi    G    A        0      0        2 
   9   chr9_21088452     AKia    G    A        0      0        2 
   9   chr9_21088452     AOna    G    A        0      0        2 
   9   chr9_21088452     ASom    G    A      0.5      1        2 
   9   chr9_21088452     HCab    G    A        0      0        2 
   9   chr9_21088452     HPrz    G    A        0      0        2 
   9   chr9_21088452     ZBoe    G    A        0      0        2 
   9   chr9_21088452     ZGre    G    A        0      0        2 
   9   chr9_21088452     ZHar    G    A        0      0        2 
   9   chr9_21088452   Sample    G    A        1      2        2 
   9   chr9_21089680     AAsi    G    A        1      2        2 
   9   chr9_21089680     AKia    G    A        0      0        2 
   9   chr9_21089680     AOna    G    A        0      0        2 
   9   chr9_21089680     ASom    G    A      0.5      1        2 
   9   chr9_21089680     HCab    G    A        0      0        2 
   9   chr9_21089680     HPrz    G    A        0      0        2 
   9   chr9_21089680     ZBoe    G    A        0      0        2 
   9   chr9_21089680     ZGre    G    A        0      0        2 
   9   chr9_21089680     ZHar    G    A        0      0        2 
   9   chr9_21089680   Sample    G    A        0      0        2 
   9   chr9_21094230     AAsi    G    A        0      0        2 
   9   chr9_21094230     AKia    G    A        0      0        2 
   9   chr9_21094230     AOna    G    A        0      0        2 
   9   chr9_21094230     ASom    G    A        0      0        2 
   9   chr9_21094230     HCab    G    A        1      2        2 
   9   chr9_21094230     HPrz    G    A        1      2        2 
   9   chr9_21094230     ZBoe    G    A        0      0        2 
   9   chr9_21094230     ZGre    G    A        0      0        2 
   9   chr9_21094230     ZHar    G    A        0      0        2 
   9   chr9_21094230   Sample    G    A        0      0        2 
   9   chr9_21097550     AAsi    A    G        0      0        2 
   9   chr9_21097550     AKia    A    G        0      0        2 
   9   chr9_21097550     AOna    A    G        0      0        2 
   9   chr9_21097550     ASom    A    G        0      0        2 
   9   chr9_21097550     HCab    A    G        0      0        2 
   9   chr9_21097550     HPrz    A    G        0      0        2 
   9   chr9_21097550     ZBoe    A    G        0      0        2 
   9   chr9_21097550     ZGre    A    G      0.5      1        2 
   9   chr9_21097550     ZHar    A    G        0      0        2 
   9   chr9_21097550   Sample    A    G        0      0        2 
   9   chr9_21099350     AAsi    A    T        0      0        2 
   9   chr9_21099350     AKia    A    T        0      0        2 
   9   chr9_21099350     AOna    A    T        0      0        2 
   9   chr9_21099350     ASom    A    T        0      0        2 
   9   chr9_21099350     HCab    A    T      0.5      1        2 
   9   chr9_21099350     HPrz    A    T        1      2        2 
   9   chr9_21099350     ZBoe    A    T        0      0        2 
   9   chr9_21099350     ZGre    A    T        0      0        2 
   9   chr9_21099350     ZHar    A    T        0      0        2 
   9   chr9_21099350   Sample    A    T        0      0        2 
   9   chr9_21104924     AAsi    T    C        0      0        2 
   9   chr9_21104924     AKia    T    C        1      2        2 
   9   chr9_21104924     AOna    T    C        0      0        2 
   9   chr9_21104924     ASom    T    C        0      0        2 
   9   chr9_21104924     HCab    T    C        0      0        2 
   9   chr9_21104924     HPrz    T    C        0      0        2 
   9   chr9_21104924     ZBoe    T    C        0      0        2 
   9   chr9_21104924     ZGre    T    C        0      0        2 
   9   chr9_21104924     ZHar    T    C        0      0        2 
   9   chr9_21104924   Sample    T    C        0      0        2 
   9   chr9_21114396     AAsi    A    G        0      0        2 
   9   chr9_21114396     AKia    A    G        0      0        2 
   9   chr9_21114396     AOna    A    G      0.5      1        2 
   9   chr9_21114396     ASom    A    G        0      0        2 
   9   chr9_21114396     HCab    A    G        0      0        2 
   9   chr9_21114396     HPrz    A    G        0      0        2 
   9   chr9_21114396     ZBoe    A    G        0      0        2 
   9   chr9_21114396     ZGre    A    G        0      0        2 
   9   chr9_21114396     ZHar    A    G        0      0        2 
   9   chr9_21114396   Sample    A    G        0      0        2 
   9   chr9_21115730     AAsi    T    C        0      0        2 
   9   chr9_21115730     AKia    T    C        1      2        2 
   9   chr9_21115730     AOna    T    C      0.5      1        2 
   9   chr9_21115730     ASom    T    C        0      0        2 
   9   chr9_21115730     HCab    T    C        0      0        2 
   9   chr9_21115730     HPrz    T    C        0      0        2 
   9   chr9_21115730     ZBoe    T    C        0      0        2 
   9   chr9_21115730     ZGre    T    C        0      0        2 
   9   chr9_21115730     ZHar    T    C        0      0        2 
   9   chr9_21115730   Sample    T    C        0      0        2 
   9   chr9_21115759     AAsi    T    C        0      0        2 
   9   chr9_21115759     AKia    T    C        0      0        2 
   9   chr9_21115759     AOna    T    C        0      0        2 
   9   chr9_21115759     ASom    T    C        0      0        2 
   9   chr9_21115759     HCab    T    C        1      2        2 
   9   chr9_21115759     HPrz    T    C        1      2        2 
   9   chr9_21115759     ZBoe    T    C        0      0        2 
   9   chr9_21115759     ZGre    T    C        0      0        2 
   9   chr9_21115759     ZHar    T    C        0      0        2 
   9   chr9_21115759   Sample    T    C        0      0        2 
   9   chr9_21123373     AAsi    C    T        0      0        2 
   9   chr9_21123373     AKia    C    T        0      0        2 
   9   chr9_21123373     AOna    C    T        0      0        2 
   9   chr9_21123373     ASom    C    T        0      0        2 
   9   chr9_21123373     HCab    C    T        1      2        2 
   9   chr9_21123373     HPrz    C    T        1      2        2 
   9   chr9_21123373     ZBoe    C    T        0      0        2 
   9   chr9_21123373     ZGre    C    T        0      0        2 
   9   chr9_21123373     ZHar    C    T        0      0        2 
   9   chr9_21123373   Sample    C    T        0      0        2 
   9   chr9_21138643     AAsi    A    G        0      0        2 
   9   chr9_21138643     AKia    A    G        1      2        2 
   9   chr9_21138643     AOna    A    G        1      2        2 
   9   chr9_21138643     ASom    A    G        0      0        2 
   9   chr9_21138643     HCab    A    G        0      0        2 
   9   chr9_21138643     HPrz    A    G        0      0        2 
   9   chr9_21138643     ZBoe    A    G        0      0        2 
   9   chr9_21138643     ZGre    A    G        0      0        2 
   9   chr9_21138643     ZHar    A    G        0      0        2 
   9   chr9_21138643   Sample    A    G        0      0        2 
   9   chr9_21141956     AAsi    T    C        0      0        2 
   9   chr9_21141956     AKia    T    C        0      0        2 
   9   chr9_21141956     AOna    T    C        0      0        2 
   9   chr9_21141956     ASom    T    C        0      0        2 
   9   chr9_21141956     HCab    T    C        1      2        2 
   9   chr9_21141956     HPrz    T    C        1      2        2 
   9   chr9_21141956     ZBoe    T    C        0      0        2 
   9   chr9_21141956     ZGre    T    C        0      0        2 
   9   chr9_21141956     ZHar    T    C        0      0        2 
   9   chr9_21141956   Sample    T    C        0      0        2 
   9   chr9_21142129     AAsi    T    C        0      0        2 
   9   chr9_21142129     AKia    T    C        0      0        2 
   9   chr9_21142129     AOna    T    C        0      0        2 
   9   chr9_21142129     ASom    T    C        0      0        2 
   9   chr9_21142129     HCab    T    C      0.5      1        2 
   9   chr9_21142129     HPrz    T    C        0      0        2 
   9   chr9_21142129     ZBoe    T    C        0      0        2 
   9   chr9_21142129     ZGre    T    C        0      0        2 
   9   chr9_21142129     ZHar    T    C        0      0        2 
   9   chr9_21142129   Sample    T    C        0      0        2 
   9   chr9_21147574     AAsi    C    T        1      2        2 
   9   chr9_21147574     AKia    C    T        0      0        2 
   9   chr9_21147574     AOna    C    T        0      0        2 
   9   chr9_21147574     ASom    C    T        1      2        2 
   9   chr9_21147574     HCab    C    T        0      0        2 
   9   chr9_21147574     HPrz    C    T        0      0        2 
   9   chr9_21147574     ZBoe    C    T        0      0        2 
   9   chr9_21147574     ZGre    C    T        0      0        2 
   9   chr9_21147574     ZHar    C    T        0      0        2 
   9   chr9_21147574   Sample    C    T        1      2        2 
   9   chr9_21154886     AAsi    T    C        0      0        2 
   9   chr9_21154886     AKia    T    C        0      0        2 
   9   chr9_21154886     AOna    T    C        0      0        2 
   9   chr9_21154886     ASom    T    C        0      0        2 
   9   chr9_21154886     HCab    T    C        1      2        2 
   9   chr9_21154886     HPrz    T    C        1      2        2 
   9   chr9_21154886     ZBoe    T    C        0      0        2 
   9   chr9_21154886     ZGre    T    C        0      0        2 
   9   chr9_21154886     ZHar    T    C        0      0        2 
   9   chr9_21154886   Sample    T    C        0      0        2 
   9   chr9_21155860     AAsi    T    C        0      0        2 
   9   chr9_21155860     AKia    T    C        0      0        2 
   9   chr9_21155860     AOna    T    C        0      0        2 
   9   chr9_21155860     ASom    T    C        0      0        2 
   9   chr9_21155860     HCab    T    C        1      2        2 
   9   chr9_21155860     HPrz    T    C        1      2        2 
   9   chr9_21155860     ZBoe    T    C        0      0        2 
   9   chr9_21155860     ZGre    T    C        0      0        2 
   9   chr9_21155860     ZHar    T    C        0      0        2 
   9   chr9_21155860   Sample    T    C        0      0        2 
   9   chr9_21159875     AAsi    T    C        0      0        2 
   9   chr9_21159875     AKia    T    C        1      2        2 
   9   chr9_21159875     AOna    T    C      0.5      1        2 
   9   chr9_21159875     ASom    T    C        0      0        2 
   9   chr9_21159875     HCab    T    C        0      0        2 
   9   chr9_21159875     HPrz    T    C        0      0        2 
   9   chr9_21159875     ZBoe    T    C        0      0        2 
   9   chr9_21159875     ZGre    T    C        0      0        2 
   9   chr9_21159875     ZHar    T    C      0.5      1        2 
   9   chr9_21159875   Sample    T    C        0      0        2 
   9   chr9_21165813     AAsi    G    T        0      0        2 
   9   chr9_21165813     AKia    G    T        0      0        2 
   9   chr9_21165813     AOna    G    T        0      0        2 
   9   chr9_21165813     ASom    G    T        0      0        2 
   9   chr9_21165813     HCab    G    T        0      0        2 
   9   chr9_21165813     HPrz    G    T        0      0        2 
   9   chr9_21165813     ZBoe    G    T      0.5      1        2 
   9   chr9_21165813     ZGre    G    T        0      0        2 
   9   chr9_21165813     ZHar    G    T        0      0        2 
   9   chr9_21165813   Sample    G    T        0      0        2 
   9   chr9_21176422     AAsi    A    G        0      0        2 
   9   chr9_21176422     AKia    A    G        0      0        2 
   9   chr9_21176422     AOna    A    G        0      0        2 
   9   chr9_21176422     ASom    A    G        0      0        2 
   9   chr9_21176422     HCab    A    G        1      2        2 
   9   chr9_21176422     HPrz    A    G        1      2        2 
   9   chr9_21176422     ZBoe    A    G        0      0        2 
   9   chr9_21176422     ZGre    A    G        0      0        2 
   9   chr9_21176422     ZHar    A    G        0      0        2 
   9   chr9_21176422   Sample    A    G        0      0        2 
   9   chr9_21197386     AAsi    T    C        0      0        2 
   9   chr9_21197386     AKia    T    C        1      2        2 
   9   chr9_21197386     AOna    T    C        0      0        2 
   9   chr9_21197386     ASom    T    C        0      0        2 
   9   chr9_21197386     HCab    T    C        0      0        2 
   9   chr9_21197386     HPrz    T    C        0      0        2 
   9   chr9_21197386     ZBoe    T    C        0      0        2 
   9   chr9_21197386     ZGre    T    C        0      0        2 
   9   chr9_21197386     ZHar    T    C        0      0        2 
   9   chr9_21197386   Sample    T    C        0      0        2 
   9   chr9_21199717     AAsi    C    A        0      0        2 
   9   chr9_21199717     AKia    C    A        0      0        2 
   9   chr9_21199717     AOna    C    A        0      0        2 
   9   chr9_21199717     ASom    C    A        0      0        2 
   9   chr9_21199717     HCab    C    A        0      0        2 
   9   chr9_21199717     HPrz    C    A        0      0        2 
   9   chr9_21199717     ZBoe    C    A        0      0        2 
   9   chr9_21199717     ZGre    C    A        0      0        2 
   9   chr9_21199717     ZHar    C    A        1      2        2 
   9   chr9_21199717   Sample    C    A        0      0        2 
   9   chr9_21200201     AAsi    T    C        1      2        2 
   9   chr9_21200201     AKia    T    C        0      0        2 
   9   chr9_21200201     AOna    T    C        0      0        2 
   9   chr9_21200201     ASom    T    C        1      2        2 
   9   chr9_21200201     HCab    T    C        0      0        2 
   9   chr9_21200201     HPrz    T    C        0      0        2 
   9   chr9_21200201     ZBoe    T    C        0      0        2 
   9   chr9_21200201     ZGre    T    C        0      0        2 
   9   chr9_21200201     ZHar    T    C        0      0        2 
   9   chr9_21200201   Sample    T    C        1      2        2 
   9   chr9_21203876     AAsi    C    T        0      0        2 
   9   chr9_21203876     AKia    C    T        0      0        2 
   9   chr9_21203876     AOna    C    T        0      0        2 
   9   chr9_21203876     ASom    C    T        0      0        2 
   9   chr9_21203876     HCab    C    T        1      2        2 
   9   chr9_21203876     HPrz    C    T        1      2        2 
   9   chr9_21203876     ZBoe    C    T        0      0        2 
   9   chr9_21203876     ZGre    C    T        0      0        2 
   9   chr9_21203876     ZHar    C    T        0      0        2 
   9   chr9_21203876   Sample    C    T        0      0        2 
   9   chr9_21209212     AAsi    G    C        0      0        2 
   9   chr9_21209212     AKia    G    C        0      0        2 
   9   chr9_21209212     AOna    G    C        0      0        2 
   9   chr9_21209212     ASom    G    C        0      0        2 
   9   chr9_21209212     HCab    G    C        0      0        2 
   9   chr9_21209212     HPrz    G    C        0      0        2 
   9   chr9_21209212     ZBoe    G    C        0      0        2 
   9   chr9_21209212     ZGre    G    C        1      2        2 
   9   chr9_21209212     ZHar    G    C        0      0        2 
   9   chr9_21209212   Sample    G    C        0      0        2 
   9   chr9_21221823     AAsi    T    C        0      0        2 
   9   chr9_21221823     AKia    T    C        0      0        2 
   9   chr9_21221823     AOna    T    C        0      0        2 
   9   chr9_21221823     ASom    T    C        0      0        2 
   9   chr9_21221823     HCab    T    C        1      2        2 
   9   chr9_21221823     HPrz    T    C        1      2        2 
   9   chr9_21221823     ZBoe    T    C        0      0        2 
   9   chr9_21221823     ZGre    T    C        0      0        2 
   9   chr9_21221823     ZHar    T    C        0      0        2 
   9   chr9_21221823   Sample    T    C        0      0        2 
   9   chr9_21232966     AAsi    C    T        0      0        2 
   9   chr9_21232966     AKia    C    T        0      0        2 
   9   chr9_21232966     AOna    C    T        0      0        2 
   9   chr9_21232966     ASom    C    T        0      0        2 
   9   chr9_21232966     HCab    C    T        0      0        2 
   9   chr9_21232966     HPrz    C    T        0      0        2 
   9   chr9_21232966     ZBoe    C    T      0.5      1        2 
   9   chr9_21232966     ZGre    C    T        0      0        2 
   9   chr9_21232966     ZHar    C    T        0      0        2 
   9   chr9_21232966   Sample    C    T        0      0        2 
   9   chr9_21236144     AAsi    A    G        0      0        2 
   9   chr9_21236144     AKia    A    G        0      0        2 
   9   chr9_21236144     AOna    A    G        0      0        2 
   9   chr9_21236144     ASom    A    G        0      0        2 
   9   chr9_21236144     HCab    A    G        0      0        2 
   9   chr9_21236144     HPrz    A    G        0      0        2 
   9   chr9_21236144     ZBoe    A    G        1      2        2 
   9   chr9_21236144     ZGre    A    G        0      0        2 
   9   chr9_21236144     ZHar    A    G        0      0        2 
   9   chr9_21236144   Sample    A    G        0      0        2 
   9   chr9_21246533     AAsi    G    A        0      0        2 
   9   chr9_21246533     AKia    G    A        0      0        2 
   9   chr9_21246533     AOna    G    A        0      0        2 
   9   chr9_21246533     ASom    G    A        0      0        2 
   9   chr9_21246533     HCab    G    A      0.5      1        2 
   9   chr9_21246533     HPrz    G    A        1      2        2 
   9   chr9_21246533     ZBoe    G    A        0      0        2 
   9   chr9_21246533     ZGre    G    A        0      0        2 
   9   chr9_21246533     ZHar    G    A        0      0        2 
   9   chr9_21246533   Sample    G    A        0      0        2 
   9   chr9_21253075     AAsi    C    T        0      0        2 
   9   chr9_21253075     AKia    C    T        0      0        2 
   9   chr9_21253075     AOna    C    T        0      0        2 
   9   chr9_21253075     ASom    C    T        0      0        2 
   9   chr9_21253075     HCab    C    T        1      2        2 
   9   chr9_21253075     HPrz    C    T        1      2        2 
   9   chr9_21253075     ZBoe    C    T        0      0        2 
   9   chr9_21253075     ZGre    C    T        0      0        2 
   9   chr9_21253075     ZHar    C    T        0      0        2 
   9   chr9_21253075   Sample    C    T        0      0        2 
   9   chr9_21255862     AAsi    G    T        0      0        2 
   9   chr9_21255862     AKia    G    T        0      0        2 
   9   chr9_21255862     AOna    G    T        0      0        2 
   9   chr9_21255862     ASom    G    T        0      0        2 
   9   chr9_21255862     HCab    G    T        1      2        2 
   9   chr9_21255862     HPrz    G    T        1      2        2 
   9   chr9_21255862     ZBoe    G    T        0      0        2 
   9   chr9_21255862     ZGre    G    T        0      0        2 
   9   chr9_21255862     ZHar    G    T        0      0        2 
   9   chr9_21255862   Sample    G    T        0      0        2 
   9   chr9_21262067     AAsi    G    A        0      0        2 
   9   chr9_21262067     AKia    G    A        0      0        2 
   9   chr9_21262067     AOna    G    A        0      0        2 
   9   chr9_21262067     ASom    G    A        0      0        2 
   9   chr9_21262067     HCab    G    A        0      0        2 
   9   chr9_21262067     HPrz    G    A        0      0        2 
   9   chr9_21262067     ZBoe    G    A        0      0        2 
   9   chr9_21262067     ZGre    G    A        1      2        2 
   9   chr9_21262067     ZHar    G    A        1      2        2 
   9   chr9_21262067   Sample    G    A        0      0        2 
   9   chr9_21284577     AAsi    G    A        0      0        2 
   9   chr9_21284577     AKia    G    A        0      0        2 
   9   chr9_21284577     AOna    G    A        1      2        2 
   9   chr9_21284577     ASom    G    A        0      0        2 
   9   chr9_21284577     HCab    G    A        0      0        2 
   9   chr9_21284577     HPrz    G    A        0      0        2 
   9   chr9_21284577     ZBoe    G    A        0      0        2 
   9   chr9_21284577     ZGre    G    A        0      0        2 
   9   chr9_21284577     ZHar    G    A        0      0        2 
   9   chr9_21284577   Sample    G    A        0      0        2 
   9   chr9_21286032     AAsi    A    C        1      2        2 
   9   chr9_21286032     AKia    A    C        0      0        2 
   9   chr9_21286032     AOna    A    C        0      0        2 
   9   chr9_21286032     ASom    A    C        1      2        2 
   9   chr9_21286032     HCab    A    C        0      0        2 
   9   chr9_21286032     HPrz    A    C        0      0        2 
   9   chr9_21286032     ZBoe    A    C        0      0        2 
   9   chr9_21286032     ZGre    A    C        0      0        2 
   9   chr9_21286032     ZHar    A    C        0      0        2 
   9   chr9_21286032   Sample    A    C        1      2        2 
   9   chr9_21303025     AAsi    G    A        0      0        2 
   9   chr9_21303025     AKia    G    A        0      0        2 
   9   chr9_21303025     AOna    G    A        0      0        2 
   9   chr9_21303025     ASom    G    A        0      0        2 
   9   chr9_21303025     HCab    G    A        1      2        2 
   9   chr9_21303025     HPrz    G    A        1      2        2 
   9   chr9_21303025     ZBoe    G    A        0      0        2 
   9   chr9_21303025     ZGre    G    A        0      0        2 
   9   chr9_21303025     ZHar    G    A        0      0        2 
   9   chr9_21303025   Sample    G    A        0      0        2 
   9   chr9_21308348     AAsi    G    C        0      0        2 
   9   chr9_21308348     AKia    G    C      0.5      1        2 
   9   chr9_21308348     AOna    G    C        0      0        2 
   9   chr9_21308348     ASom    G    C        0      0        2 
   9   chr9_21308348     HCab    G    C        0      0        2 
   9   chr9_21308348     HPrz    G    C        0      0        2 
   9   chr9_21308348     ZBoe    G    C        0      0        2 
   9   chr9_21308348     ZGre    G    C        0      0        2 
   9   chr9_21308348     ZHar    G    C        0      0        2 
   9   chr9_21308348   Sample    G    C        0      0        2 
   9   chr9_21328809     AAsi    C    T        0      0        2 
   9   chr9_21328809     AKia    C    T        0      0        2 
   9   chr9_21328809     AOna    C    T        0      0        2 
   9   chr9_21328809     ASom    C    T        0      0        2 
   9   chr9_21328809     HCab    C    T        1      2        2 
   9   chr9_21328809     HPrz    C    T        1      2        2 
   9   chr9_21328809     ZBoe    C    T        0      0        2 
   9   chr9_21328809     ZGre    C    T        0      0        2 
   9   chr9_21328809     ZHar    C    T        0      0        2 
   9   chr9_21328809   Sample    C    T        0      0        2 
   9   chr9_21338178     AAsi    A    G        0      0        2 
   9   chr9_21338178     AKia    A    G        0      0        2 
   9   chr9_21338178     AOna    A    G        0      0        2 
   9   chr9_21338178     ASom    A    G        0      0        2 
   9   chr9_21338178     HCab    A    G        1      2        2 
   9   chr9_21338178     HPrz    A    G        1      2        2 
   9   chr9_21338178     ZBoe    A    G        0      0        2 
   9   chr9_21338178     ZGre    A    G        0      0        2 
   9   chr9_21338178     ZHar    A    G        0      0        2 
   9   chr9_21338178   Sample    A    G        0      0        2 
   9   chr9_21341629     AAsi    A    G        0      0        2 
   9   chr9_21341629     AKia    A    G        0      0        2 
   9   chr9_21341629     AOna    A    G        0      0        2 
   9   chr9_21341629     ASom    A    G        0      0        2 
   9   chr9_21341629     HCab    A    G        0      0        2 
   9   chr9_21341629     HPrz    A    G      0.5      1        2 
   9   chr9_21341629     ZBoe    A    G        0      0        2 
   9   chr9_21341629     ZGre    A    G        0      0        2 
   9   chr9_21341629     ZHar    A    G        0      0        2 
   9   chr9_21341629   Sample    A    G        0      0        2 
   9   chr9_21342813     AAsi    C    T        0      0        2 
   9   chr9_21342813     AKia    C    T        0      0        2 
   9   chr9_21342813     AOna    C    T        0      0        2 
   9   chr9_21342813     ASom    C    T        0      0        2 
   9   chr9_21342813     HCab    C    T        0      0        2 
   9   chr9_21342813     HPrz    C    T        1      2        2 
   9   chr9_21342813     ZBoe    C    T        0      0        2 
   9   chr9_21342813     ZGre    C    T        0      0        2 
   9   chr9_21342813     ZHar    C    T        0      0        2 
   9   chr9_21342813   Sample    C    T        0      0        2 
   9   chr9_21343072     AAsi    G    A        0      0        2 
   9   chr9_21343072     AKia    G    A        0      0        2 
   9   chr9_21343072     AOna    G    A        0      0        2 
   9   chr9_21343072     ASom    G    A        0      0        2 
   9   chr9_21343072     HCab    G    A        0      0        2 
   9   chr9_21343072     HPrz    G    A        0      0        2 
   9   chr9_21343072     ZBoe    G    A        0      0        2 
   9   chr9_21343072     ZGre    G    A        1      2        2 
   9   chr9_21343072     ZHar    G    A        0      0        2 
   9   chr9_21343072   Sample    G    A        0      0        2 
   9   chr9_21343269     AAsi    A    G        0      0        2 
   9   chr9_21343269     AKia    A    G        0      0        2 
   9   chr9_21343269     AOna    A    G      0.5      1        2 
   9   chr9_21343269     ASom    A    G        0      0        2 
   9   chr9_21343269     HCab    A    G        0      0        2 
   9   chr9_21343269     HPrz    A    G        0      0        2 
   9   chr9_21343269     ZBoe    A    G        0      0        2 
   9   chr9_21343269     ZGre    A    G        0      0        2 
   9   chr9_21343269     ZHar    A    G        0      0        2 
   9   chr9_21343269   Sample    A    G        0      0        2 
   9   chr9_21348500     AAsi    G    A        1      2        2 
   9   chr9_21348500     AKia    G    A        0      0        2 
   9   chr9_21348500     AOna    G    A        0      0        2 
   9   chr9_21348500     ASom    G    A        1      2        2 
   9   chr9_21348500     HCab    G    A        0      0        2 
   9   chr9_21348500     HPrz    G    A        0      0        2 
   9   chr9_21348500     ZBoe    G    A        0      0        2 
   9   chr9_21348500     ZGre    G    A        0      0        2 
   9   chr9_21348500     ZHar    G    A        0      0        2 
   9   chr9_21348500   Sample    G    A        1      2        2 
   9   chr9_21354687     AAsi    G    A        0      0        2 
   9   chr9_21354687     AKia    G    A        0      0        2 
   9   chr9_21354687     AOna    G    A        0      0        2 
   9   chr9_21354687     ASom    G    A        1      2        2 
   9   chr9_21354687     HCab    G    A        0      0        2 
   9   chr9_21354687     HPrz    G    A        0      0        2 
   9   chr9_21354687     ZBoe    G    A        0      0        2 
   9   chr9_21354687     ZGre    G    A        0      0        2 
   9   chr9_21354687     ZHar    G    A        0      0        2 
   9   chr9_21354687   Sample    G    A        0      0        2 
   9   chr9_21354824     AAsi    A    G        0      0        2 
   9   chr9_21354824     AKia    A    G        0      0        2 
   9   chr9_21354824     AOna    A    G        0      0        2 
   9   chr9_21354824     ASom    A    G        0      0        2 
   9   chr9_21354824     HCab    A    G        0      0        2 
   9   chr9_21354824     HPrz    A    G        0      0        2 
   9   chr9_21354824     ZBoe    A    G      0.5      1        2 
   9   chr9_21354824     ZGre    A    G        0      0        2 
   9   chr9_21354824     ZHar    A    G        0      0        2 
   9   chr9_21354824   Sample    A    G        0      0        2 
   9   chr9_21355104     AAsi    T    G        1      2        2 
   9   chr9_21355104     AKia    T    G        0      0        2 
   9   chr9_21355104     AOna    T    G        0      0        2 
   9   chr9_21355104     ASom    T    G        1      2        2 
   9   chr9_21355104     HCab    T    G        0      0        2 
   9   chr9_21355104     HPrz    T    G        0      0        2 
   9   chr9_21355104     ZBoe    T    G        0      0        2 
   9   chr9_21355104     ZGre    T    G        0      0        2 
   9   chr9_21355104     ZHar    T    G        0      0        2 
   9   chr9_21355104   Sample    T    G        1      2        2 
   9   chr9_21358925     AAsi    G    A        0      0        2 
   9   chr9_21358925     AKia    G    A        0      0        2 
   9   chr9_21358925     AOna    G    A        0      0        2 
   9   chr9_21358925     ASom    G    A      0.5      1        2 
   9   chr9_21358925     HCab    G    A        0      0        2 
   9   chr9_21358925     HPrz    G    A        0      0        2 
   9   chr9_21358925     ZBoe    G    A        0      0        2 
   9   chr9_21358925     ZGre    G    A        0      0        2 
   9   chr9_21358925     ZHar    G    A        0      0        2 
   9   chr9_21358925   Sample    G    A        0      0        2 
   9   chr9_21375240     AAsi    G    C        0      0        2 
   9   chr9_21375240     AKia    G    C        0      0        2 
   9   chr9_21375240     AOna    G    C        0      0        2 
   9   chr9_21375240     ASom    G    C      0.5      1        2 
   9   chr9_21375240     HCab    G    C        0      0        2 
   9   chr9_21375240     HPrz    G    C        0      0        2 
   9   chr9_21375240     ZBoe    G    C        0      0        2 
   9   chr9_21375240     ZGre    G    C        0      0        2 
   9   chr9_21375240     ZHar    G    C        0      0        2 
   9   chr9_21375240   Sample    G    C        0      0        2 
   9   chr9_21375665     AAsi    T    G        0      0        2 
   9   chr9_21375665     AKia    T    G        0      0        2 
   9   chr9_21375665     AOna    T    G        0      0        2 
   9   chr9_21375665     ASom    T    G      0.5      1        2 
   9   chr9_21375665     HCab    T    G        0      0        2 
   9   chr9_21375665     HPrz    T    G        0      0        2 
   9   chr9_21375665     ZBoe    T    G        0      0        2 
   9   chr9_21375665     ZGre    T    G        0      0        2 
   9   chr9_21375665     ZHar    T    G        0      0        2 
   9   chr9_21375665   Sample    T    G        0      0        2 
   9   chr9_21381788     AAsi    C    T        0      0        2 
   9   chr9_21381788     AKia    C    T        0      0        2 
   9   chr9_21381788     AOna    C    T        0      0        2 
   9   chr9_21381788     ASom    C    T        0      0        2 
   9   chr9_21381788     HCab    C    T        1      2        2 
   9   chr9_21381788     HPrz    C    T      0.5      1        2 
   9   chr9_21381788     ZBoe    C    T        0      0        2 
   9   chr9_21381788     ZGre    C    T        0      0        2 
   9   chr9_21381788     ZHar    C    T        0      0        2 
   9   chr9_21381788   Sample    C    T        0      0        2 
   9   chr9_21382854     AAsi    T    C        0      0        2 
   9   chr9_21382854     AKia    T    C      0.5      1        2 
   9   chr9_21382854     AOna    T    C        0      0        2 
   9   chr9_21382854     ASom    T    C        0      0        2 
   9   chr9_21382854     HCab    T    C        0      0        2 
   9   chr9_21382854     HPrz    T    C        0      0        2 
   9   chr9_21382854     ZBoe    T    C        0      0        2 
   9   chr9_21382854     ZGre    T    C        0      0        2 
   9   chr9_21382854     ZHar    T    C        0      0        2 
   9   chr9_21382854   Sample    T    C        0      0        2 
   9   chr9_21384766     AAsi    A    G        0      0        2 
   9   chr9_21384766     AKia    A    G        0      0        2 
   9   chr9_21384766     AOna    A    G        0      0        2 
   9   chr9_21384766     ASom    A    G      0.5      1        2 
   9   chr9_21384766     HCab    A    G        0      0        2 
   9   chr9_21384766     HPrz    A    G        0      0        2 
   9   chr9_21384766     ZBoe    A    G        0      0        2 
   9   chr9_21384766     ZGre    A    G        0      0        2 
   9   chr9_21384766     ZHar    A    G        0      0        2 
   9   chr9_21384766   Sample    A    G        0      0        2 
   9   chr9_21393295     AAsi    G    C        0      0        2 
   9   chr9_21393295     AKia    G    C      0.5      1        2 
   9   chr9_21393295     AOna    G    C        0      0        2 
   9   chr9_21393295     ASom    G    C        0      0        2 
   9   chr9_21393295     HCab    G    C        0      0        2 
   9   chr9_21393295     HPrz    G    C        0      0        2 
   9   chr9_21393295     ZBoe    G    C        0      0        2 
   9   chr9_21393295     ZGre    G    C        0      0        2 
   9   chr9_21393295     ZHar    G    C        0      0        2 
   9   chr9_21393295   Sample    G    C        0      0        2 
   9   chr9_21394440     AAsi    C    T        0      0        2 
   9   chr9_21394440     AKia    C    T        0      0        2 
   9   chr9_21394440     AOna    C    T        0      0        2 
   9   chr9_21394440     ASom    C    T        0      0        2 
   9   chr9_21394440     HCab    C    T        0      0        2 
   9   chr9_21394440     HPrz    C    T        0      0        2 
   9   chr9_21394440     ZBoe    C    T        0      0        2 
   9   chr9_21394440     ZGre    C    T        0      0        2 
   9   chr9_21394440     ZHar    C    T        1      2        2 
   9   chr9_21394440   Sample    C    T        0      0        2 
   9   chr9_21399183     AAsi    T    G        0      0        2 
   9   chr9_21399183     AKia    T    G      0.5      1        2 
   9   chr9_21399183     AOna    T    G        0      0        2 
   9   chr9_21399183     ASom    T    G        0      0        2 
   9   chr9_21399183     HCab    T    G        0      0        2 
   9   chr9_21399183     HPrz    T    G        0      0        2 
   9   chr9_21399183     ZBoe    T    G        0      0        2 
   9   chr9_21399183     ZGre    T    G        0      0        2 
   9   chr9_21399183     ZHar    T    G        0      0        2 
   9   chr9_21399183   Sample    T    G        0      0        2 
   9   chr9_21402178     AAsi    A    G        0      0        2 
   9   chr9_21402178     AKia    A    G        0      0        2 
   9   chr9_21402178     AOna    A    G        0      0        2 
   9   chr9_21402178     ASom    A    G        0      0        2 
   9   chr9_21402178     HCab    A    G        0      0        2 
   9   chr9_21402178     HPrz    A    G      0.5      1        2 
   9   chr9_21402178     ZBoe    A    G        0      0        2 
   9   chr9_21402178     ZGre    A    G        0      0        2 
   9   chr9_21402178     ZHar    A    G        0      0        2 
   9   chr9_21402178   Sample    A    G        0      0        2 
   9   chr9_21402429     AAsi    T    C        0      0        2 
   9   chr9_21402429     AKia    T    C        0      0        2 
   9   chr9_21402429     AOna    T    C        0      0        2 
   9   chr9_21402429     ASom    T    C        0      0        2 
   9   chr9_21402429     HCab    T    C        1      2        2 
   9   chr9_21402429     HPrz    T    C      0.5      1        2 
   9   chr9_21402429     ZBoe    T    C      0.5      1        2 
   9   chr9_21402429     ZGre    T    C        0      0        2 
   9   chr9_21402429     ZHar    T    C        0      0        2 
   9   chr9_21402429   Sample    T    C        0      0        2 
   9   chr9_21402963     AAsi    T    C        0      0        2 
   9   chr9_21402963     AKia    T    C        0      0        2 
   9   chr9_21402963     AOna    T    C        0      0        2 
   9   chr9_21402963     ASom    T    C        0      0        2 
   9   chr9_21402963     HCab    T    C        0      0        2 
   9   chr9_21402963     HPrz    T    C      0.5      1        2 
   9   chr9_21402963     ZBoe    T    C        0      0        2 
   9   chr9_21402963     ZGre    T    C        0      0        2 
   9   chr9_21402963     ZHar    T    C        0      0        2 
   9   chr9_21402963   Sample    T    C        0      0        2 
   9   chr9_21403121     AAsi    C    T        0      0        2 
   9   chr9_21403121     AKia    C    T        0      0        2 
   9   chr9_21403121     AOna    C    T        0      0        2 
   9   chr9_21403121     ASom    C    T        0      0        2 
   9   chr9_21403121     HCab    C    T        1      2        2 
   9   chr9_21403121     HPrz    C    T        1      2        2 
   9   chr9_21403121     ZBoe    C    T        0      0        2 
   9   chr9_21403121     ZGre    C    T        0      0        2 
   9   chr9_21403121     ZHar    C    T        0      0        2 
   9   chr9_21403121   Sample    C    T        0      0        2 
   9   chr9_21416254     AAsi    G    A        0      0        2 
   9   chr9_21416254     AKia    G    A        0      0        2 
   9   chr9_21416254     AOna    G    A        0      0        2 
   9   chr9_21416254     ASom    G    A        0      0        2 
   9   chr9_21416254     HCab    G    A      0.5      1        2 
   9   chr9_21416254     HPrz    G    A        1      2        2 
   9   chr9_21416254     ZBoe    G    A        0      0        2 
   9   chr9_21416254     ZGre    G    A        0      0        2 
   9   chr9_21416254     ZHar    G    A        0      0        2 
   9   chr9_21416254   Sample    G    A        0      0        2 
   9   chr9_21417091     AAsi    C    G        0      0        2 
   9   chr9_21417091     AKia    C    G        0      0        2 
   9   chr9_21417091     AOna    C    G        0      0        2 
   9   chr9_21417091     ASom    C    G        0      0        2 
   9   chr9_21417091     HCab    C    G      0.5      1        2 
   9   chr9_21417091     HPrz    C    G      0.5      1        2 
   9   chr9_21417091     ZBoe    C    G        0      0        2 
   9   chr9_21417091     ZGre    C    G        0      0        2 
   9   chr9_21417091     ZHar    C    G        0      0        2 
   9   chr9_21417091   Sample    C    G        0      0        2 
   9   chr9_21426509     AAsi    A    C        0      0        2 
   9   chr9_21426509     AKia    A    C        0      0        2 
   9   chr9_21426509     AOna    A    C        0      0        2 
   9   chr9_21426509     ASom    A    C        0      0        2 
   9   chr9_21426509     HCab    A    C        0      0        2 
   9   chr9_21426509     HPrz    A    C        0      0        2 
   9   chr9_21426509     ZBoe    A    C      0.5      1        2 
   9   chr9_21426509     ZGre    A    C        0      0        2 
   9   chr9_21426509     ZHar    A    C        0      0        2 
   9   chr9_21426509   Sample    A    C        0      0        2 
   9   chr9_21438528     AAsi    C    T        0      0        2 
   9   chr9_21438528     AKia    C    T      0.5      1        2 
   9   chr9_21438528     AOna    C    T        0      0        2 
   9   chr9_21438528     ASom    C    T        0      0        2 
   9   chr9_21438528     HCab    C    T        0      0        2 
   9   chr9_21438528     HPrz    C    T        0      0        2 
   9   chr9_21438528     ZBoe    C    T        0      0        2 
   9   chr9_21438528     ZGre    C    T        0      0        2 
   9   chr9_21438528     ZHar    C    T        0      0        2 
   9   chr9_21438528   Sample    C    T        0      0        2 
   9   chr9_21441686     AAsi    G    A        0      0        2 
   9   chr9_21441686     AKia    G    A        0      0        2 
   9   chr9_21441686     AOna    G    A        0      0        2 
   9   chr9_21441686     ASom    G    A        0      0        2 
   9   chr9_21441686     HCab    G    A        1      2        2 
   9   chr9_21441686     HPrz    G    A        1      2        2 
   9   chr9_21441686     ZBoe    G    A        0      0        2 
   9   chr9_21441686     ZGre    G    A        0      0        2 
   9   chr9_21441686     ZHar    G    A        0      0        2 
   9   chr9_21441686   Sample    G    A        0      0        2 
   9   chr9_21449850     AAsi    T    C        0      0        2 
   9   chr9_21449850     AKia    T    C        0      0        2 
   9   chr9_21449850     AOna    T    C        0      0        2 
   9   chr9_21449850     ASom    T    C        0      0        2 
   9   chr9_21449850     HCab    T    C        0      0        2 
   9   chr9_21449850     HPrz    T    C        0      0        2 
   9   chr9_21449850     ZBoe    T    C      0.5      1        2 
   9   chr9_21449850     ZGre    T    C        0      0        2 
   9   chr9_21449850     ZHar    T    C        0      0        2 
   9   chr9_21449850   Sample    T    C        0      0        2 
   9   chr9_21459246     AAsi    C    A        0      0        2 
   9   chr9_21459246     AKia    C    A        0      0        2 
   9   chr9_21459246     AOna    C    A        0      0        2 
   9   chr9_21459246     ASom    C    A        0      0        2 
   9   chr9_21459246     HCab    C    A        0      0        2 
   9   chr9_21459246     HPrz    C    A        0      0        2 
   9   chr9_21459246     ZBoe    C    A      0.5      1        2 
   9   chr9_21459246     ZGre    C    A        0      0        2 
   9   chr9_21459246     ZHar    C    A        0      0        2 
   9   chr9_21459246   Sample    C    A        0      0        2 
   9   chr9_21471207     AAsi    T    G        1      2        2 
   9   chr9_21471207     AKia    T    G        0      0        2 
   9   chr9_21471207     AOna    T    G        0      0        2 
   9   chr9_21471207     ASom    T    G        1      2        2 
   9   chr9_21471207     HCab    T    G        0      0        2 
   9   chr9_21471207     HPrz    T    G        0      0        2 
   9   chr9_21471207     ZBoe    T    G        0      0        2 
   9   chr9_21471207     ZGre    T    G        0      0        2 
   9   chr9_21471207     ZHar    T    G        0      0        2 
   9   chr9_21471207   Sample    T    G        1      2        2 
   9   chr9_21472170     AAsi    C    G        0      0        2 
   9   chr9_21472170     AKia    C    G        0      0        2 
   9   chr9_21472170     AOna    C    G      0.5      1        2 
   9   chr9_21472170     ASom    C    G        0      0        2 
   9   chr9_21472170     HCab    C    G        0      0        2 
   9   chr9_21472170     HPrz    C    G        0      0        2 
   9   chr9_21472170     ZBoe    C    G        0      0        2 
   9   chr9_21472170     ZGre    C    G        0      0        2 
   9   chr9_21472170     ZHar    C    G        0      0        2 
   9   chr9_21472170   Sample    C    G        0      0        2 
   9   chr9_21472212     AAsi    T    C        0      0        2 
   9   chr9_21472212     AKia    T    C        0      0        2 
   9   chr9_21472212     AOna    T    C        0      0        2 
   9   chr9_21472212     ASom    T    C        0      0        2 
   9   chr9_21472212     HCab    T    C        0      0        2 
   9   chr9_21472212     HPrz    T    C        0      0        2 
   9   chr9_21472212     ZBoe    T    C      0.5      1        2 
   9   chr9_21472212     ZGre    T    C        0      0        2 
   9   chr9_21472212     ZHar    T    C        0      0        2 
   9   chr9_21472212   Sample    T    C        0      0        2 
   9   chr9_21485408     AAsi    C    A        0      0        2 
   9   chr9_21485408     AKia    C    A        0      0        2 
   9   chr9_21485408     AOna    C    A        0      0        2 
   9   chr9_21485408     ASom    C    A        0      0        2 
   9   chr9_21485408     HCab    C    A        1      2        2 
   9   chr9_21485408     HPrz    C    A        1      2        2 
   9   chr9_21485408     ZBoe    C    A        0      0        2 
   9   chr9_21485408     ZGre    C    A        0      0        2 
   9   chr9_21485408     ZHar    C    A        0      0        2 
   9   chr9_21485408   Sample    C    A        0      0        2 
   9   chr9_21489569     AAsi    T    C        0      0        2 
   9   chr9_21489569     AKia    T    C        0      0        2 
   9   chr9_21489569     AOna    T    C        0      0        2 
   9   chr9_21489569     ASom    T    C        0      0        2 
   9   chr9_21489569     HCab    T    C        0      0        2 
   9   chr9_21489569     HPrz    T    C        0      0        2 
   9   chr9_21489569     ZBoe    T    C      0.5      1        2 
   9   chr9_21489569     ZGre    T    C        0      0        2 
   9   chr9_21489569     ZHar    T    C        0      0        2 
   9   chr9_21489569   Sample    T    C        0      0        2 
   9   chr9_21491790     AAsi    G    A        0      0        2 
   9   chr9_21491790     AKia    G    A        0      0        2 
   9   chr9_21491790     AOna    G    A        0      0        2 
   9   chr9_21491790     ASom    G    A        0      0        2 
   9   chr9_21491790     HCab    G    A        0      0        2 
   9   chr9_21491790     HPrz    G    A        0      0        2 
   9   chr9_21491790     ZBoe    G    A      0.5      1        2 
   9   chr9_21491790     ZGre    G    A        0      0        2 
   9   chr9_21491790     ZHar    G    A        0      0        2 
   9   chr9_21491790   Sample    G    A        0      0        2 
   9   chr9_21494722     AAsi    A    G        0      0        2 
   9   chr9_21494722     AKia    A    G        0      0        2 
   9   chr9_21494722     AOna    A    G        0      0        2 
   9   chr9_21494722     ASom    A    G        0      0        2 
   9   chr9_21494722     HCab    A    G        0      0        2 
   9   chr9_21494722     HPrz    A    G        0      0        2 
   9   chr9_21494722     ZBoe    A    G      0.5      1        2 
   9   chr9_21494722     ZGre    A    G        0      0        2 
   9   chr9_21494722     ZHar    A    G        0      0        2 
   9   chr9_21494722   Sample    A    G        0      0        2 
   9   chr9_21501582     AAsi    G    A        0      0        2 
   9   chr9_21501582     AKia    G    A        0      0        2 
   9   chr9_21501582     AOna    G    A        0      0        2 
   9   chr9_21501582     ASom    G    A        0      0        2 
   9   chr9_21501582     HCab    G    A        1      2        2 
   9   chr9_21501582     HPrz    G    A        1      2        2 
   9   chr9_21501582     ZBoe    G    A        0      0        2 
   9   chr9_21501582     ZGre    G    A        0      0        2 
   9   chr9_21501582     ZHar    G    A        0      0        2 
   9   chr9_21501582   Sample    G    A        0      0        2 
   9   chr9_21502028     AAsi    C    A        0      0        2 
   9   chr9_21502028     AKia    C    A        0      0        2 
   9   chr9_21502028     AOna    C    A        0      0        2 
   9   chr9_21502028     ASom    C    A        0      0        2 
   9   chr9_21502028     HCab    C    A        1      2        2 
   9   chr9_21502028     HPrz    C    A        1      2        2 
   9   chr9_21502028     ZBoe    C    A        0      0        2 
   9   chr9_21502028     ZGre    C    A        0      0        2 
   9   chr9_21502028     ZHar    C    A        0      0        2 
   9   chr9_21502028   Sample    C    A        0      0        2 
   9   chr9_21509868     AAsi    C    T        0      0        2 
   9   chr9_21509868     AKia    C    T        0      0        2 
   9   chr9_21509868     AOna    C    T      0.5      1        2 
   9   chr9_21509868     ASom    C    T        0      0        2 
   9   chr9_21509868     HCab    C    T        0      0        2 
   9   chr9_21509868     HPrz    C    T        0      0        2 
   9   chr9_21509868     ZBoe    C    T        0      0        2 
   9   chr9_21509868     ZGre    C    T        0      0        2 
   9   chr9_21509868     ZHar    C    T        0      0        2 
   9   chr9_21509868   Sample    C    T        0      0        2 
   9   chr9_21513245     AAsi    T    C        0      0        2 
   9   chr9_21513245     AKia    T    C        0      0        2 
   9   chr9_21513245     AOna    T    C        0      0        2 
   9   chr9_21513245     ASom    T    C      0.5      1        2 
   9   chr9_21513245     HCab    T    C        0      0        2 
   9   chr9_21513245     HPrz    T    C        0      0        2 
   9   chr9_21513245     ZBoe    T    C        0      0        2 
   9   chr9_21513245     ZGre    T    C        0      0        2 
   9   chr9_21513245     ZHar    T    C        0      0        2 
   9   chr9_21513245   Sample    T    C        0      0        2 
   9   chr9_21515909     AAsi    C    T        0      0        2 
   9   chr9_21515909     AKia    C    T        0      0        2 
   9   chr9_21515909     AOna    C    T        0      0        2 
   9   chr9_21515909     ASom    C    T        0      0        2 
   9   chr9_21515909     HCab    C    T        0      0        2 
   9   chr9_21515909     HPrz    C    T        0      0        2 
   9   chr9_21515909     ZBoe    C    T        0      0        2 
   9   chr9_21515909     ZGre    C    T        1      2        2 
   9   chr9_21515909     ZHar    C    T        0      0        2 
   9   chr9_21515909   Sample    C    T        0      0        2 
   9   chr9_21516939     AAsi    T    C      0.5      1        2 
   9   chr9_21516939     AKia    T    C        0      0        2 
   9   chr9_21516939     AOna    T    C        0      0        2 
   9   chr9_21516939     ASom    T    C      0.5      1        2 
   9   chr9_21516939     HCab    T    C        0      0        2 
   9   chr9_21516939     HPrz    T    C        0      0        2 
   9   chr9_21516939     ZBoe    T    C        0      0        2 
   9   chr9_21516939     ZGre    T    C        0      0        2 
   9   chr9_21516939     ZHar    T    C        0      0        2 
   9   chr9_21516939   Sample    T    C        1      2        2 
   9   chr9_21525175     AAsi    G    A        0      0        2 
   9   chr9_21525175     AKia    G    A        1      2        2 
   9   chr9_21525175     AOna    G    A        1      2        2 
   9   chr9_21525175     ASom    G    A        0      0        2 
   9   chr9_21525175     HCab    G    A        0      0        2 
   9   chr9_21525175     HPrz    G    A        0      0        2 
   9   chr9_21525175     ZBoe    G    A        1      2        2 
   9   chr9_21525175     ZGre    G    A        0      0        2 
   9   chr9_21525175     ZHar    G    A        0      0        2 
   9   chr9_21525175   Sample    G    A        0      0        2 
   9   chr9_21525228     AAsi    C    T        0      0        2 
   9   chr9_21525228     AKia    C    T        1      2        2 
   9   chr9_21525228     AOna    C    T        1      2        2 
   9   chr9_21525228     ASom    C    T        0      0        2 
   9   chr9_21525228     HCab    C    T        0      0        2 
   9   chr9_21525228     HPrz    C    T        0      0        2 
   9   chr9_21525228     ZBoe    C    T        0      0        2 
   9   chr9_21525228     ZGre    C    T        0      0        2 
   9   chr9_21525228     ZHar    C    T        0      0        2 
   9   chr9_21525228   Sample    C    T        0      0        2 
   9   chr9_21530825     AAsi    A    C        0      0        2 
   9   chr9_21530825     AKia    A    C        0      0        2 
   9   chr9_21530825     AOna    A    C        0      0        2 
   9   chr9_21530825     ASom    A    C        0      0        2 
   9   chr9_21530825     HCab    A    C      0.5      1        2 
   9   chr9_21530825     HPrz    A    C        0      0        2 
   9   chr9_21530825     ZBoe    A    C        0      0        2 
   9   chr9_21530825     ZGre    A    C        0      0        2 
   9   chr9_21530825     ZHar    A    C        0      0        2 
   9   chr9_21530825   Sample    A    C        0      0        2 
   9   chr9_21536417     AAsi    T    C        0      0        2 
   9   chr9_21536417     AKia    T    C        0      0        2 
   9   chr9_21536417     AOna    T    C        0      0        2 
   9   chr9_21536417     ASom    T    C        0      0        2 
   9   chr9_21536417     HCab    T    C        0      0        2 
   9   chr9_21536417     HPrz    T    C        0      0        2 
   9   chr9_21536417     ZBoe    T    C        0      0        2 
   9   chr9_21536417     ZGre    T    C        1      2        2 
   9   chr9_21536417     ZHar    T    C        0      0        2 
   9   chr9_21536417   Sample    T    C        0      0        2 
   9   chr9_21536487     AAsi    T    C        0      0        2 
   9   chr9_21536487     AKia    T    C        0      0        2 
   9   chr9_21536487     AOna    T    C        0      0        2 
   9   chr9_21536487     ASom    T    C        0      0        2 
   9   chr9_21536487     HCab    T    C        1      2        2 
   9   chr9_21536487     HPrz    T    C        1      2        2 
   9   chr9_21536487     ZBoe    T    C        0      0        2 
   9   chr9_21536487     ZGre    T    C        0      0        2 
   9   chr9_21536487     ZHar    T    C        0      0        2 
   9   chr9_21536487   Sample    T    C        0      0        2 
   9   chr9_21537824     AAsi    T    C        0      0        2 
   9   chr9_21537824     AKia    T    C        1      2        2 
   9   chr9_21537824     AOna    T    C        0      0        2 
   9   chr9_21537824     ASom    T    C        0      0        2 
   9   chr9_21537824     HCab    T    C        0      0        2 
   9   chr9_21537824     HPrz    T    C        0      0        2 
   9   chr9_21537824     ZBoe    T    C        0      0        2 
   9   chr9_21537824     ZGre    T    C        0      0        2 
   9   chr9_21537824     ZHar    T    C        0      0        2 
   9   chr9_21537824   Sample    T    C        0      0        2 
   9   chr9_21539559     AAsi    T    C        0      0        2 
   9   chr9_21539559     AKia    T    C        1      2        2 
   9   chr9_21539559     AOna    T    C      0.5      1        2 
   9   chr9_21539559     ASom    T    C        0      0        2 
   9   chr9_21539559     HCab    T    C        0      0        2 
   9   chr9_21539559     HPrz    T    C        0      0        2 
   9   chr9_21539559     ZBoe    T    C        0      0        2 
   9   chr9_21539559     ZGre    T    C        0      0        2 
   9   chr9_21539559     ZHar    T    C        0      0        2 
   9   chr9_21539559   Sample    T    C        0      0        2 
   9   chr9_21540570     AAsi    A    C      0.5      1        2 
   9   chr9_21540570     AKia    A    C        0      0        2 
   9   chr9_21540570     AOna    A    C        0      0        2 
   9   chr9_21540570     ASom    A    C        0      0        2 
   9   chr9_21540570     HCab    A    C        0      0        2 
   9   chr9_21540570     HPrz    A    C        0      0        2 
   9   chr9_21540570     ZBoe    A    C        0      0        2 
   9   chr9_21540570     ZGre    A    C        0      0        2 
   9   chr9_21540570     ZHar    A    C        0      0        2 
   9   chr9_21540570   Sample    A    C        0      0        2 
   9   chr9_21544831     AAsi    C    T        0      0        2 
   9   chr9_21544831     AKia    C    T        0      0        2 
   9   chr9_21544831     AOna    C    T        0      0        2 
   9   chr9_21544831     ASom    C    T        1      2        2 
   9   chr9_21544831     HCab    C    T        0      0        2 
   9   chr9_21544831     HPrz    C    T        0      0        2 
   9   chr9_21544831     ZBoe    C    T        0      0        2 
   9   chr9_21544831     ZGre    C    T        0      0        2 
   9   chr9_21544831     ZHar    C    T      0.5      1        2 
   9   chr9_21544831   Sample    C    T        0      0        2 
   9   chr9_21552855     AAsi    T    C        0      0        2 
   9   chr9_21552855     AKia    T    C        1      2        2 
   9   chr9_21552855     AOna    T    C        1      2        2 
   9   chr9_21552855     ASom    T    C        0      0        2 
   9   chr9_21552855     HCab    T    C        0      0        2 
   9   chr9_21552855     HPrz    T    C        0      0        2 
   9   chr9_21552855     ZBoe    T    C        0      0        2 
   9   chr9_21552855     ZGre    T    C        1      2        2 
   9   chr9_21552855     ZHar    T    C        0      0        2 
   9   chr9_21552855   Sample    T    C        0      0        2 
   9   chr9_21555941     AAsi    G    A        0      0        2 
   9   chr9_21555941     AKia    G    A        1      2        2 
   9   chr9_21555941     AOna    G    A        0      0        2 
   9   chr9_21555941     ASom    G    A        0      0        2 
   9   chr9_21555941     HCab    G    A        0      0        2 
   9   chr9_21555941     HPrz    G    A        0      0        2 
   9   chr9_21555941     ZBoe    G    A        0      0        2 
   9   chr9_21555941     ZGre    G    A        0      0        2 
   9   chr9_21555941     ZHar    G    A        0      0        2 
   9   chr9_21555941   Sample    G    A        0      0        2 
   9   chr9_21560882     AAsi    G    A        1      2        2 
   9   chr9_21560882     AKia    G    A        0      0        2 
   9   chr9_21560882     AOna    G    A        0      0        2 
   9   chr9_21560882     ASom    G    A        1      2        2 
   9   chr9_21560882     HCab    G    A        0      0        2 
   9   chr9_21560882     HPrz    G    A        0      0        2 
   9   chr9_21560882     ZBoe    G    A        0      0        2 
   9   chr9_21560882     ZGre    G    A        0      0        2 
   9   chr9_21560882     ZHar    G    A        0      0        2 
   9   chr9_21560882   Sample    G    A        1      2        2 
   9   chr9_21562884     AAsi    C    T      0.5      1        2 
   9   chr9_21562884     AKia    C    T        0      0        2 
   9   chr9_21562884     AOna    C    T        0      0        2 
   9   chr9_21562884     ASom    C    T        0      0        2 
   9   chr9_21562884     HCab    C    T        0      0        2 
   9   chr9_21562884     HPrz    C    T        0      0        2 
   9   chr9_21562884     ZBoe    C    T        0      0        2 
   9   chr9_21562884     ZGre    C    T        0      0        2 
   9   chr9_21562884     ZHar    C    T        0      0        2 
   9   chr9_21562884   Sample    C    T        1      2        2 
   9   chr9_21563744     AAsi    G    A        1      2        2 
   9   chr9_21563744     AKia    G    A        0      0        2 
   9   chr9_21563744     AOna    G    A        0      0        2 
   9   chr9_21563744     ASom    G    A        1      2        2 
   9   chr9_21563744     HCab    G    A        0      0        2 
   9   chr9_21563744     HPrz    G    A        0      0        2 
   9   chr9_21563744     ZBoe    G    A        0      0        2 
   9   chr9_21563744     ZGre    G    A        0      0        2 
   9   chr9_21563744     ZHar    G    A        0      0        2 
   9   chr9_21563744   Sample    G    A        1      2        2 
   9   chr9_21565846     AAsi    T    C        0      0        2 
   9   chr9_21565846     AKia    T    C        0      0        2 
   9   chr9_21565846     AOna    T    C        0      0        2 
   9   chr9_21565846     ASom    T    C        0      0        2 
   9   chr9_21565846     HCab    T    C        1      2        2 
   9   chr9_21565846     HPrz    T    C        1      2        2 
   9   chr9_21565846     ZBoe    T    C        0      0        2 
   9   chr9_21565846     ZGre    T    C        0      0        2 
   9   chr9_21565846     ZHar    T    C        0      0        2 
   9   chr9_21565846   Sample    T    C        0      0        2 
   9   chr9_21570183     AAsi    C    T        0      0        2 
   9   chr9_21570183     AKia    C    T        0      0        2 
   9   chr9_21570183     AOna    C    T      0.5      1        2 
   9   chr9_21570183     ASom    C    T        0      0        2 
   9   chr9_21570183     HCab    C    T        0      0        2 
   9   chr9_21570183     HPrz    C    T        0      0        2 
   9   chr9_21570183     ZBoe    C    T        0      0        2 
   9   chr9_21570183     ZGre    C    T        0      0        2 
   9   chr9_21570183     ZHar    C    T        0      0        2 
   9   chr9_21570183   Sample    C    T        0      0        2 
   9   chr9_21573141     AAsi    C    T        0      0        2 
   9   chr9_21573141     AKia    C    T        0      0        2 
   9   chr9_21573141     AOna    C    T        0      0        2 
   9   chr9_21573141     ASom    C    T        0      0        2 
   9   chr9_21573141     HCab    C    T        1      2        2 
   9   chr9_21573141     HPrz    C    T        1      2        2 
   9   chr9_21573141     ZBoe    C    T        0      0        2 
   9   chr9_21573141     ZGre    C    T        0      0        2 
   9   chr9_21573141     ZHar    C    T        0      0        2 
   9   chr9_21573141   Sample    C    T        0      0        2 
   9   chr9_21581736     AAsi    C    T        0      0        2 
   9   chr9_21581736     AKia    C    T        0      0        2 
   9   chr9_21581736     AOna    C    T        0      0        2 
   9   chr9_21581736     ASom    C    T        0      0        2 
   9   chr9_21581736     HCab    C    T        0      0        2 
   9   chr9_21581736     HPrz    C    T        0      0        2 
   9   chr9_21581736     ZBoe    C    T        0      0        2 
   9   chr9_21581736     ZGre    C    T        1      2        2 
   9   chr9_21581736     ZHar    C    T        1      2        2 
   9   chr9_21581736   Sample    C    T        0      0        2 
   9   chr9_21583361     AAsi    T    A        0      0        2 
   9   chr9_21583361     AKia    T    A        0      0        2 
   9   chr9_21583361     AOna    T    A      0.5      1        2 
   9   chr9_21583361     ASom    T    A        0      0        2 
   9   chr9_21583361     HCab    T    A        0      0        2 
   9   chr9_21583361     HPrz    T    A        0      0        2 
   9   chr9_21583361     ZBoe    T    A        0      0        2 
   9   chr9_21583361     ZGre    T    A        0      0        2 
   9   chr9_21583361     ZHar    T    A        0      0        2 
   9   chr9_21583361   Sample    T    A        0      0        2 
   9   chr9_21591486     AAsi    A    G      0.5      1        2 
   9   chr9_21591486     AKia    A    G        0      0        2 
   9   chr9_21591486     AOna    A    G        0      0        2 
   9   chr9_21591486     ASom    A    G        0      0        2 
   9   chr9_21591486     HCab    A    G        0      0        2 
   9   chr9_21591486     HPrz    A    G        0      0        2 
   9   chr9_21591486     ZBoe    A    G        0      0        2 
   9   chr9_21591486     ZGre    A    G        0      0        2 
   9   chr9_21591486     ZHar    A    G        0      0        2 
   9   chr9_21591486   Sample    A    G        0      0        2 
   9   chr9_21591875     AAsi    A    T        0      0        2 
   9   chr9_21591875     AKia    A    T        0      0        2 
   9   chr9_21591875     AOna    A    T        0      0        2 
   9   chr9_21591875     ASom    A    T        0      0        2 
   9   chr9_21591875     HCab    A    T        0      0        2 
   9   chr9_21591875     HPrz    A    T        0      0        2 
   9   chr9_21591875     ZBoe    A    T        1      2        2 
   9   chr9_21591875     ZGre    A    T        0      0        2 
   9   chr9_21591875     ZHar    A    T        0      0        2 
   9   chr9_21591875   Sample    A    T        0      0        2 
   9   chr9_21593919     AAsi    T    C        0      0        2 
   9   chr9_21593919     AKia    T    C        0      0        2 
   9   chr9_21593919     AOna    T    C        0      0        2 
   9   chr9_21593919     ASom    T    C        0      0        2 
   9   chr9_21593919     HCab    T    C        0      0        2 
   9   chr9_21593919     HPrz    T    C        0      0        2 
   9   chr9_21593919     ZBoe    T    C        1      2        2 
   9   chr9_21593919     ZGre    T    C        0      0        2 
   9   chr9_21593919     ZHar    T    C        0      0        2 
   9   chr9_21593919   Sample    T    C        0      0        2 
   9   chr9_21609607     AAsi    A    G        0      0        2 
   9   chr9_21609607     AKia    A    G        1      2        2 
   9   chr9_21609607     AOna    A    G        0      0        2 
   9   chr9_21609607     ASom    A    G        0      0        2 
   9   chr9_21609607     HCab    A    G        0      0        2 
   9   chr9_21609607     HPrz    A    G        0      0        2 
   9   chr9_21609607     ZBoe    A    G        0      0        2 
   9   chr9_21609607     ZGre    A    G        0      0        2 
   9   chr9_21609607     ZHar    A    G        0      0        2 
   9   chr9_21609607   Sample    A    G        0      0        2 
   9   chr9_21610669     AAsi    T    C        0      0        2 
   9   chr9_21610669     AKia    T    C        1      2        2 
   9   chr9_21610669     AOna    T    C        1      2        2 
   9   chr9_21610669     ASom    T    C        0      0        2 
   9   chr9_21610669     HCab    T    C        0      0        2 
   9   chr9_21610669     HPrz    T    C        0      0        2 
   9   chr9_21610669     ZBoe    T    C        0      0        2 
   9   chr9_21610669     ZGre    T    C        0      0        2 
   9   chr9_21610669     ZHar    T    C        0      0        2 
   9   chr9_21610669   Sample    T    C        0      0        2 
   9   chr9_21619829     AAsi    G    C        0      0        2 
   9   chr9_21619829     AKia    G    C      0.5      1        2 
   9   chr9_21619829     AOna    G    C        0      0        2 
   9   chr9_21619829     ASom    G    C        0      0        2 
   9   chr9_21619829     HCab    G    C        0      0        2 
   9   chr9_21619829     HPrz    G    C        0      0        2 
   9   chr9_21619829     ZBoe    G    C        0      0        2 
   9   chr9_21619829     ZGre    G    C        0      0        2 
   9   chr9_21619829     ZHar    G    C        0      0        2 
   9   chr9_21619829   Sample    G    C        0      0        2 
   9   chr9_21621809     AAsi    A    G        0      0        2 
   9   chr9_21621809     AKia    A    G        0      0        2 
   9   chr9_21621809     AOna    A    G        0      0        2 
   9   chr9_21621809     ASom    A    G        0      0        2 
   9   chr9_21621809     HCab    A    G      0.5      1        2 
   9   chr9_21621809     HPrz    A    G        0      0        2 
   9   chr9_21621809     ZBoe    A    G        0      0        2 
   9   chr9_21621809     ZGre    A    G        0      0        2 
   9   chr9_21621809     ZHar    A    G        0      0        2 
   9   chr9_21621809   Sample    A    G        0      0        2 
   9   chr9_21657432     AAsi    A    G        0      0        2 
   9   chr9_21657432     AKia    A    G        0      0        2 
   9   chr9_21657432     AOna    A    G        0      0        2 
   9   chr9_21657432     ASom    A    G        0      0        2 
   9   chr9_21657432     HCab    A    G        0      0        2 
   9   chr9_21657432     HPrz    A    G        0      0        2 
   9   chr9_21657432     ZBoe    A    G      0.5      1        2 
   9   chr9_21657432     ZGre    A    G        0      0        2 
   9   chr9_21657432     ZHar    A    G        0      0        2 
   9   chr9_21657432   Sample    A    G        0      0        2 
   9   chr9_21658473     AAsi    G    A        0      0        2 
   9   chr9_21658473     AKia    G    A        0      0        2 
   9   chr9_21658473     AOna    G    A        0      0        2 
   9   chr9_21658473     ASom    G    A        0      0        2 
   9   chr9_21658473     HCab    G    A        1      2        2 
   9   chr9_21658473     HPrz    G    A        1      2        2 
   9   chr9_21658473     ZBoe    G    A        0      0        2 
   9   chr9_21658473     ZGre    G    A        0      0        2 
   9   chr9_21658473     ZHar    G    A        0      0        2 
   9   chr9_21658473   Sample    G    A        0      0        2 
   9   chr9_21662208     AAsi    T    C        0      0        2 
   9   chr9_21662208     AKia    T    C        0      0        2 
   9   chr9_21662208     AOna    T    C        0      0        2 
   9   chr9_21662208     ASom    T    C        0      0        2 
   9   chr9_21662208     HCab    T    C      0.5      1        2 
   9   chr9_21662208     HPrz    T    C        1      2        2 
   9   chr9_21662208     ZBoe    T    C        0      0        2 
   9   chr9_21662208     ZGre    T    C        0      0        2 
   9   chr9_21662208     ZHar    T    C        0      0        2 
   9   chr9_21662208   Sample    T    C        0      0        2 
   9   chr9_21663648     AAsi    A    G        0      0        2 
   9   chr9_21663648     AKia    A    G        0      0        2 
   9   chr9_21663648     AOna    A    G        0      0        2 
   9   chr9_21663648     ASom    A    G        0      0        2 
   9   chr9_21663648     HCab    A    G        1      2        2 
   9   chr9_21663648     HPrz    A    G        1      2        2 
   9   chr9_21663648     ZBoe    A    G        0      0        2 
   9   chr9_21663648     ZGre    A    G        0      0        2 
   9   chr9_21663648     ZHar    A    G        0      0        2 
   9   chr9_21663648   Sample    A    G        0      0        2 
   9   chr9_21664334     AAsi    A    C        0      0        2 
   9   chr9_21664334     AKia    A    C        0      0        2 
   9   chr9_21664334     AOna    A    C        0      0        2 
   9   chr9_21664334     ASom    A    C        0      0        2 
   9   chr9_21664334     HCab    A    C        0      0        2 
   9   chr9_21664334     HPrz    A    C        0      0        2 
   9   chr9_21664334     ZBoe    A    C        0      0        2 
   9   chr9_21664334     ZGre    A    C        0      0        2 
   9   chr9_21664334     ZHar    A    C        1      2        2 
   9   chr9_21664334   Sample    A    C        0      0        2 
   9   chr9_21666727     AAsi    T    C        0      0        2 
   9   chr9_21666727     AKia    T    C        0      0        2 
   9   chr9_21666727     AOna    T    C      0.5      1        2 
   9   chr9_21666727     ASom    T    C        0      0        2 
   9   chr9_21666727     HCab    T    C        0      0        2 
   9   chr9_21666727     HPrz    T    C        0      0        2 
   9   chr9_21666727     ZBoe    T    C        0      0        2 
   9   chr9_21666727     ZGre    T    C        0      0        2 
   9   chr9_21666727     ZHar    T    C        0      0        2 
   9   chr9_21666727   Sample    T    C        0      0        2 
   9   chr9_21671628     AAsi    C    T        0      0        2 
   9   chr9_21671628     AKia    C    T        0      0        2 
   9   chr9_21671628     AOna    C    T      0.5      1        2 
   9   chr9_21671628     ASom    C    T        0      0        2 
   9   chr9_21671628     HCab    C    T        0      0        2 
   9   chr9_21671628     HPrz    C    T        0      0        2 
   9   chr9_21671628     ZBoe    C    T        0      0        2 
   9   chr9_21671628     ZGre    C    T        0      0        2 
   9   chr9_21671628     ZHar    C    T        0      0        2 
   9   chr9_21671628   Sample    C    T        0      0        2 
   9   chr9_21673651     AAsi    A    T        0      0        2 
   9   chr9_21673651     AKia    A    T        0      0        2 
   9   chr9_21673651     AOna    A    T        0      0        2 
   9   chr9_21673651     ASom    A    T        0      0        2 
   9   chr9_21673651     HCab    A    T        1      2        2 
   9   chr9_21673651     HPrz    A    T        1      2        2 
   9   chr9_21673651     ZBoe    A    T        0      0        2 
   9   chr9_21673651     ZGre    A    T        0      0        2 
   9   chr9_21673651     ZHar    A    T        0      0        2 
   9   chr9_21673651   Sample    A    T        0      0        2 
   9   chr9_21675864     AAsi    C    G        0      0        2 
   9   chr9_21675864     AKia    C    G        0      0        2 
   9   chr9_21675864     AOna    C    G        0      0        2 
   9   chr9_21675864     ASom    C    G        0      0        2 
   9   chr9_21675864     HCab    C    G        0      0        2 
   9   chr9_21675864     HPrz    C    G        0      0        2 
   9   chr9_21675864     ZBoe    C    G        0      0        2 
   9   chr9_21675864     ZGre    C    G        1      2        2 
   9   chr9_21675864     ZHar    C    G        0      0        2 
   9   chr9_21675864   Sample    C    G        0      0        2 
   9   chr9_21682497     AAsi    G    T        0      0        2 
   9   chr9_21682497     AKia    G    T        0      0        2 
   9   chr9_21682497     AOna    G    T        0      0        2 
   9   chr9_21682497     ASom    G    T        0      0        2 
   9   chr9_21682497     HCab    G    T        0      0        2 
   9   chr9_21682497     HPrz    G    T        0      0        2 
   9   chr9_21682497     ZBoe    G    T        0      0        2 
   9   chr9_21682497     ZGre    G    T        0      0        2 
   9   chr9_21682497     ZHar    G    T        1      2        2 
   9   chr9_21682497   Sample    G    T        0      0        2 
   9   chr9_21683724     AAsi    T    C        0      0        2 
   9   chr9_21683724     AKia    T    C        0      0        2 
   9   chr9_21683724     AOna    T    C        0      0        2 
   9   chr9_21683724     ASom    T    C        0      0        2 
   9   chr9_21683724     HCab    T    C        1      2        2 
   9   chr9_21683724     HPrz    T    C        1      2        2 
   9   chr9_21683724     ZBoe    T    C        0      0        2 
   9   chr9_21683724     ZGre    T    C        0      0        2 
   9   chr9_21683724     ZHar    T    C        0      0        2 
   9   chr9_21683724   Sample    T    C        0      0        2 
   9   chr9_21684282     AAsi    T    C        0      0        2 
   9   chr9_21684282     AKia    T    C        0      0        2 
   9   chr9_21684282     AOna    T    C        0      0        2 
   9   chr9_21684282     ASom    T    C        0      0        2 
   9   chr9_21684282     HCab    T    C        0      0        2 
   9   chr9_21684282     HPrz    T    C        0      0        2 
   9   chr9_21684282     ZBoe    T    C        1      2        2 
   9   chr9_21684282     ZGre    T    C        0      0        2 
   9   chr9_21684282     ZHar    T    C        0      0        2 
   9   chr9_21684282   Sample    T    C        0      0        2 
   9   chr9_21684589     AAsi    A    G        0      0        2 
   9   chr9_21684589     AKia    A    G        0      0        2 
   9   chr9_21684589     AOna    A    G        0      0        2 
   9   chr9_21684589     ASom    A    G        0      0        2 
   9   chr9_21684589     HCab    A    G        0      0        2 
   9   chr9_21684589     HPrz    A    G        0      0        2 
   9   chr9_21684589     ZBoe    A    G        0      0        2 
   9   chr9_21684589     ZGre    A    G        0      0        2 
   9   chr9_21684589     ZHar    A    G        1      2        2 
   9   chr9_21684589   Sample    A    G        0      0        2 
   9   chr9_21686222     AAsi    T    C        0      0        2 
   9   chr9_21686222     AKia    T    C        0      0        2 
   9   chr9_21686222     AOna    T    C        0      0        2 
   9   chr9_21686222     ASom    T    C        0      0        2 
   9   chr9_21686222     HCab    T    C        1      2        2 
   9   chr9_21686222     HPrz    T    C      0.5      1        2 
   9   chr9_21686222     ZBoe    T    C        0      0        2 
   9   chr9_21686222     ZGre    T    C        0      0        2 
   9   chr9_21686222     ZHar    T    C        0      0        2 
   9   chr9_21686222   Sample    T    C        0      0        2 
   9   chr9_21687150     AAsi    T    C      0.5      1        2 
   9   chr9_21687150     AKia    T    C        0      0        2 
   9   chr9_21687150     AOna    T    C        0      0        2 
   9   chr9_21687150     ASom    T    C        0      0        2 
   9   chr9_21687150     HCab    T    C        0      0        2 
   9   chr9_21687150     HPrz    T    C        0      0        2 
   9   chr9_21687150     ZBoe    T    C        0      0        2 
   9   chr9_21687150     ZGre    T    C        0      0        2 
   9   chr9_21687150     ZHar    T    C        0      0        2 
   9   chr9_21687150   Sample    T    C        0      0        2 
   9   chr9_21694077     AAsi    A    G        0      0        2 
   9   chr9_21694077     AKia    A    G        0      0        2 
   9   chr9_21694077     AOna    A    G        0      0        2 
   9   chr9_21694077     ASom    A    G        0      0        2 
   9   chr9_21694077     HCab    A    G        0      0        2 
   9   chr9_21694077     HPrz    A    G        0      0        2 
   9   chr9_21694077     ZBoe    A    G        0      0        2 
   9   chr9_21694077     ZGre    A    G        0      0        2 
   9   chr9_21694077     ZHar    A    G        1      2        2 
   9   chr9_21694077   Sample    A    G        0      0        2 
   9   chr9_21694432     AAsi    C    T        0      0        2 
   9   chr9_21694432     AKia    C    T        0      0        2 
   9   chr9_21694432     AOna    C    T        0      0        2 
   9   chr9_21694432     ASom    C    T        0      0        2 
   9   chr9_21694432     HCab    C    T        1      2        2 
   9   chr9_21694432     HPrz    C    T      0.5      1        2 
   9   chr9_21694432     ZBoe    C    T        0      0        2 
   9   chr9_21694432     ZGre    C    T        0      0        2 
   9   chr9_21694432     ZHar    C    T        0      0        2 
   9   chr9_21694432   Sample    C    T        0      0        2 
   9   chr9_21697723     AAsi    G    A        0      0        2 
   9   chr9_21697723     AKia    G    A        0      0        2 
   9   chr9_21697723     AOna    G    A        0      0        2 
   9   chr9_21697723     ASom    G    A        0      0        2 
   9   chr9_21697723     HCab    G    A        0      0        2 
   9   chr9_21697723     HPrz    G    A        0      0        2 
   9   chr9_21697723     ZBoe    G    A        0      0        2 
   9   chr9_21697723     ZGre    G    A        0      0        2 
   9   chr9_21697723     ZHar    G    A      0.5      1        2 
   9   chr9_21697723   Sample    G    A        0      0        2 
   9   chr9_21703501     AAsi    T    C      0.5      1        2 
   9   chr9_21703501     AKia    T    C        0      0        2 
   9   chr9_21703501     AOna    T    C        0      0        2 
   9   chr9_21703501     ASom    T    C        0      0        2 
   9   chr9_21703501     HCab    T    C        0      0        2 
   9   chr9_21703501     HPrz    T    C        0      0        2 
   9   chr9_21703501     ZBoe    T    C        0      0        2 
   9   chr9_21703501     ZGre    T    C        0      0        2 
   9   chr9_21703501     ZHar    T    C        0      0        2 
   9   chr9_21703501   Sample    T    C        1      2        2 
   9   chr9_21725134     AAsi    G    A        0      0        2 
   9   chr9_21725134     AKia    G    A        0      0        2 
   9   chr9_21725134     AOna    G    A      0.5      1        2 
   9   chr9_21725134     ASom    G    A        0      0        2 
   9   chr9_21725134     HCab    G    A        0      0        2 
   9   chr9_21725134     HPrz    G    A        0      0        2 
   9   chr9_21725134     ZBoe    G    A        0      0        2 
   9   chr9_21725134     ZGre    G    A        0      0        2 
   9   chr9_21725134     ZHar    G    A        0      0        2 
   9   chr9_21725134   Sample    G    A        0      0        2 
   9   chr9_21738305     AAsi    C    T        0      0        2 
   9   chr9_21738305     AKia    C    T        0      0        2 
   9   chr9_21738305     AOna    C    T        0      0        2 
   9   chr9_21738305     ASom    C    T        0      0        2 
   9   chr9_21738305     HCab    C    T        1      2        2 
   9   chr9_21738305     HPrz    C    T        1      2        2 
   9   chr9_21738305     ZBoe    C    T        0      0        2 
   9   chr9_21738305     ZGre    C    T        0      0        2 
   9   chr9_21738305     ZHar    C    T        0      0        2 
   9   chr9_21738305   Sample    C    T        0      0        2 
   9   chr9_21744471     AAsi    T    G        1      2        2 
   9   chr9_21744471     AKia    T    G        0      0        2 
   9   chr9_21744471     AOna    T    G        0      0        2 
   9   chr9_21744471     ASom    T    G        0      0        2 
   9   chr9_21744471     HCab    T    G        0      0        2 
   9   chr9_21744471     HPrz    T    G        0      0        2 
   9   chr9_21744471     ZBoe    T    G        0      0        2 
   9   chr9_21744471     ZGre    T    G        0      0        2 
   9   chr9_21744471     ZHar    T    G        0      0        2 
   9   chr9_21744471   Sample    T    G        1      2        2 
   9   chr9_21745070     AAsi    A    C        0      0        2 
   9   chr9_21745070     AKia    A    C        0      0        2 
   9   chr9_21745070     AOna    A    C        0      0        2 
   9   chr9_21745070     ASom    A    C        0      0        2 
   9   chr9_21745070     HCab    A    C        0      0        2 
   9   chr9_21745070     HPrz    A    C        0      0        2 
   9   chr9_21745070     ZBoe    A    C        0      0        2 
   9   chr9_21745070     ZGre    A    C        1      2        2 
   9   chr9_21745070     ZHar    A    C        0      0        2 
   9   chr9_21745070   Sample    A    C        0      0        2 
   9   chr9_21745401     AAsi    G    C        0      0        2 
   9   chr9_21745401     AKia    G    C        1      2        2 
   9   chr9_21745401     AOna    G    C      0.5      1        2 
   9   chr9_21745401     ASom    G    C        0      0        2 
   9   chr9_21745401     HCab    G    C        0      0        2 
   9   chr9_21745401     HPrz    G    C        0      0        2 
   9   chr9_21745401     ZBoe    G    C        0      0        2 
   9   chr9_21745401     ZGre    G    C        0      0        2 
   9   chr9_21745401     ZHar    G    C        0      0        2 
   9   chr9_21745401   Sample    G    C        0      0        2 
   9   chr9_21752074     AAsi    T    C        0      0        2 
   9   chr9_21752074     AKia    T    C        1      2        2 
   9   chr9_21752074     AOna    T    C        1      2        2 
   9   chr9_21752074     ASom    T    C        0      0        2 
   9   chr9_21752074     HCab    T    C        0      0        2 
   9   chr9_21752074     HPrz    T    C        0      0        2 
   9   chr9_21752074     ZBoe    T    C        0      0        2 
   9   chr9_21752074     ZGre    T    C        0      0        2 
   9   chr9_21752074     ZHar    T    C        0      0        2 
   9   chr9_21752074   Sample    T    C        0      0        2 
   9   chr9_21754014     AAsi    G    C        0      0        2 
   9   chr9_21754014     AKia    G    C        0      0        2 
   9   chr9_21754014     AOna    G    C        0      0        2 
   9   chr9_21754014     ASom    G    C        0      0        2 
   9   chr9_21754014     HCab    G    C        1      2        2 
   9   chr9_21754014     HPrz    G    C        1      2        2 
   9   chr9_21754014     ZBoe    G    C        0      0        2 
   9   chr9_21754014     ZGre    G    C        0      0        2 
   9   chr9_21754014     ZHar    G    C        0      0        2 
   9   chr9_21754014   Sample    G    C        0      0        2 
   9   chr9_21758181     AAsi    A    G        0      0        2 
   9   chr9_21758181     AKia    A    G        0      0        2 
   9   chr9_21758181     AOna    A    G        0      0        2 
   9   chr9_21758181     ASom    A    G        0      0        2 
   9   chr9_21758181     HCab    A    G        0      0        2 
   9   chr9_21758181     HPrz    A    G        0      0        2 
   9   chr9_21758181     ZBoe    A    G      0.5      1        2 
   9   chr9_21758181     ZGre    A    G        0      0        2 
   9   chr9_21758181     ZHar    A    G        0      0        2 
   9   chr9_21758181   Sample    A    G        0      0        2 
   9   chr9_21776193     AAsi    T    C        1      2        2 
   9   chr9_21776193     AKia    T    C        0      0        2 
   9   chr9_21776193     AOna    T    C        0      0        2 
   9   chr9_21776193     ASom    T    C        1      2        2 
   9   chr9_21776193     HCab    T    C        0      0        2 
   9   chr9_21776193     HPrz    T    C        0      0        2 
   9   chr9_21776193     ZBoe    T    C        0      0        2 
   9   chr9_21776193     ZGre    T    C        0      0        2 
   9   chr9_21776193     ZHar    T    C        0      0        2 
   9   chr9_21776193   Sample    T    C        0      0        2 
   9   chr9_21779145     AAsi    C    T        0      0        2 
   9   chr9_21779145     AKia    C    T        0      0        2 
   9   chr9_21779145     AOna    C    T        0      0        2 
   9   chr9_21779145     ASom    C    T        0      0        2 
   9   chr9_21779145     HCab    C    T      0.5      1        2 
   9   chr9_21779145     HPrz    C    T        1      2        2 
   9   chr9_21779145     ZBoe    C    T        0      0        2 
   9   chr9_21779145     ZGre    C    T        0      0        2 
   9   chr9_21779145     ZHar    C    T        0      0        2 
   9   chr9_21779145   Sample    C    T        0      0        2 
   9   chr9_21779233     AAsi    C    T        0      0        2 
   9   chr9_21779233     AKia    C    T        0      0        2 
   9   chr9_21779233     AOna    C    T        0      0        2 
   9   chr9_21779233     ASom    C    T        0      0        2 
   9   chr9_21779233     HCab    C    T      0.5      1        2 
   9   chr9_21779233     HPrz    C    T        0      0        2 
   9   chr9_21779233     ZBoe    C    T        0      0        2 
   9   chr9_21779233     ZGre    C    T        0      0        2 
   9   chr9_21779233     ZHar    C    T        0      0        2 
   9   chr9_21779233   Sample    C    T        0      0        2 
   9   chr9_21789031     AAsi    T    C        0      0        2 
   9   chr9_21789031     AKia    T    C        0      0        2 
   9   chr9_21789031     AOna    T    C        0      0        2 
   9   chr9_21789031     ASom    T    C        0      0        2 
   9   chr9_21789031     HCab    T    C        0      0        2 
   9   chr9_21789031     HPrz    T    C        0      0        2 
   9   chr9_21789031     ZBoe    T    C      0.5      1        2 
   9   chr9_21789031     ZGre    T    C        0      0        2 
   9   chr9_21789031     ZHar    T    C        0      0        2 
   9   chr9_21789031   Sample    T    C        0      0        2 
   9   chr9_21791079     AAsi    C    T        0      0        2 
   9   chr9_21791079     AKia    C    T        0      0        2 
   9   chr9_21791079     AOna    C    T        0      0        2 
   9   chr9_21791079     ASom    C    T        0      0        2 
   9   chr9_21791079     HCab    C    T        1      2        2 
   9   chr9_21791079     HPrz    C    T      0.5      1        2 
   9   chr9_21791079     ZBoe    C    T        0      0        2 
   9   chr9_21791079     ZGre    C    T        0      0        2 
   9   chr9_21791079     ZHar    C    T        0      0        2 
   9   chr9_21791079   Sample    C    T        0      0        2 
   9   chr9_21792747     AAsi    C    T        0      0        2 
   9   chr9_21792747     AKia    C    T        0      0        2 
   9   chr9_21792747     AOna    C    T        0      0        2 
   9   chr9_21792747     ASom    C    T        0      0        2 
   9   chr9_21792747     HCab    C    T        1      2        2 
   9   chr9_21792747     HPrz    C    T        1      2        2 
   9   chr9_21792747     ZBoe    C    T        0      0        2 
   9   chr9_21792747     ZGre    C    T        0      0        2 
   9   chr9_21792747     ZHar    C    T        0      0        2 
   9   chr9_21792747   Sample    C    T        0      0        2 
   9   chr9_21801453     AAsi    T    C        0      0        2 
   9   chr9_21801453     AKia    T    C      0.5      1        2 
   9   chr9_21801453     AOna    T    C        1      2        2 
   9   chr9_21801453     ASom    T    C        0      0        2 
   9   chr9_21801453     HCab    T    C        0      0        2 
   9   chr9_21801453     HPrz    T    C        0      0        2 
   9   chr9_21801453     ZBoe    T    C        1      2        2 
   9   chr9_21801453     ZGre    T    C        1      2        2 
   9   chr9_21801453     ZHar    T    C        1      2        2 
   9   chr9_21801453   Sample    T    C        0      0        2 
   9   chr9_21810988     AAsi    A    G        0      0        2 
   9   chr9_21810988     AKia    A    G        0      0        2 
   9   chr9_21810988     AOna    A    G        0      0        2 
   9   chr9_21810988     ASom    A    G        0      0        2 
   9   chr9_21810988     HCab    A    G        0      0        2 
   9   chr9_21810988     HPrz    A    G      0.5      1        2 
   9   chr9_21810988     ZBoe    A    G        0      0        2 
   9   chr9_21810988     ZGre    A    G        0      0        2 
   9   chr9_21810988     ZHar    A    G        0      0        2 
   9   chr9_21810988   Sample    A    G        0      0        2 
   9   chr9_21821711     AAsi    G    C        0      0        2 
   9   chr9_21821711     AKia    G    C        0      0        2 
   9   chr9_21821711     AOna    G    C        0      0        2 
   9   chr9_21821711     ASom    G    C        0      0        2 
   9   chr9_21821711     HCab    G    C        1      2        2 
   9   chr9_21821711     HPrz    G    C        1      2        2 
   9   chr9_21821711     ZBoe    G    C        0      0        2 
   9   chr9_21821711     ZGre    G    C        0      0        2 
   9   chr9_21821711     ZHar    G    C        0      0        2 
   9   chr9_21821711   Sample    G    C        0      0        2 
   9   chr9_21832587     AAsi    T    C        0      0        2 
   9   chr9_21832587     AKia    T    C        0      0        2 
   9   chr9_21832587     AOna    T    C        0      0        2 
   9   chr9_21832587     ASom    T    C        0      0        2 
   9   chr9_21832587     HCab    T    C      0.5      1        2 
   9   chr9_21832587     HPrz    T    C        0      0        2 
   9   chr9_21832587     ZBoe    T    C        0      0        2 
   9   chr9_21832587     ZGre    T    C        0      0        2 
   9   chr9_21832587     ZHar    T    C        0      0        2 
   9   chr9_21832587   Sample    T    C        0      0        2 
   9   chr9_21837169     AAsi    G    A        0      0        2 
   9   chr9_21837169     AKia    G    A        0      0        2 
   9   chr9_21837169     AOna    G    A        0      0        2 
   9   chr9_21837169     ASom    G    A        0      0        2 
   9   chr9_21837169     HCab    G    A        1      2        2 
   9   chr9_21837169     HPrz    G    A        1      2        2 
   9   chr9_21837169     ZBoe    G    A        0      0        2 
   9   chr9_21837169     ZGre    G    A        0      0        2 
   9   chr9_21837169     ZHar    G    A        0      0        2 
   9   chr9_21837169   Sample    G    A        0      0        2 
   9   chr9_21838427     AAsi    G    A      0.5      1        2 
   9   chr9_21838427     AKia    G    A        0      0        2 
   9   chr9_21838427     AOna    G    A        0      0        2 
   9   chr9_21838427     ASom    G    A        0      0        2 
   9   chr9_21838427     HCab    G    A        0      0        2 
   9   chr9_21838427     HPrz    G    A        0      0        2 
   9   chr9_21838427     ZBoe    G    A        0      0        2 
   9   chr9_21838427     ZGre    G    A        0      0        2 
   9   chr9_21838427     ZHar    G    A        0      0        2 
   9   chr9_21838427   Sample    G    A        0      0        2 
   9   chr9_21841598     AAsi    T    C        0      0        2 
   9   chr9_21841598     AKia    T    C        0      0        2 
   9   chr9_21841598     AOna    T    C        0      0        2 
   9   chr9_21841598     ASom    T    C        0      0        2 
   9   chr9_21841598     HCab    T    C        0      0        2 
   9   chr9_21841598     HPrz    T    C        1      2        2 
   9   chr9_21841598     ZBoe    T    C        0      0        2 
   9   chr9_21841598     ZGre    T    C        0      0        2 
   9   chr9_21841598     ZHar    T    C        0      0        2 
   9   chr9_21841598   Sample    T    C        0      0        2 
   9   chr9_21851462     AAsi    G    A        0      0        2 
   9   chr9_21851462     AKia    G    A        0      0        2 
   9   chr9_21851462     AOna    G    A        0      0        2 
   9   chr9_21851462     ASom    G    A        0      0        2 
   9   chr9_21851462     HCab    G    A      0.5      1        2 
   9   chr9_21851462     HPrz    G    A        1      2        2 
   9   chr9_21851462     ZBoe    G    A        0      0        2 
   9   chr9_21851462     ZGre    G    A        0      0        2 
   9   chr9_21851462     ZHar    G    A        0      0        2 
   9   chr9_21851462   Sample    G    A        0      0        2 
   9   chr9_21852427     AAsi    T    C        0      0        2 
   9   chr9_21852427     AKia    T    C        0      0        2 
   9   chr9_21852427     AOna    T    C        0      0        2 
   9   chr9_21852427     ASom    T    C        0      0        2 
   9   chr9_21852427     HCab    T    C        0      0        2 
   9   chr9_21852427     HPrz    T    C        0      0        2 
   9   chr9_21852427     ZBoe    T    C      0.5      1        2 
   9   chr9_21852427     ZGre    T    C        0      0        2 
   9   chr9_21852427     ZHar    T    C        0      0        2 
   9   chr9_21852427   Sample    T    C        1      2        2 
   9   chr9_21864231     AAsi    A    C        0      0        2 
   9   chr9_21864231     AKia    A    C        0      0        2 
   9   chr9_21864231     AOna    A    C      0.5      1        2 
   9   chr9_21864231     ASom    A    C        0      0        2 
   9   chr9_21864231     HCab    A    C        0      0        2 
   9   chr9_21864231     HPrz    A    C        0      0        2 
   9   chr9_21864231     ZBoe    A    C        0      0        2 
   9   chr9_21864231     ZGre    A    C        0      0        2 
   9   chr9_21864231     ZHar    A    C        0      0        2 
   9   chr9_21864231   Sample    A    C        0      0        2 
   9   chr9_21865248     AAsi    T    G        1      2        2 
   9   chr9_21865248     AKia    T    G        0      0        2 
   9   chr9_21865248     AOna    T    G        0      0        2 
   9   chr9_21865248     ASom    T    G        1      2        2 
   9   chr9_21865248     HCab    T    G        0      0        2 
   9   chr9_21865248     HPrz    T    G        0      0        2 
   9   chr9_21865248     ZBoe    T    G        0      0        2 
   9   chr9_21865248     ZGre    T    G        0      0        2 
   9   chr9_21865248     ZHar    T    G        0      0        2 
   9   chr9_21865248   Sample    T    G        1      2        2 
   9   chr9_21867784     AAsi    G    T        0      0        2 
   9   chr9_21867784     AKia    G    T        0      0        2 
   9   chr9_21867784     AOna    G    T        0      0        2 
   9   chr9_21867784     ASom    G    T        0      0        2 
   9   chr9_21867784     HCab    G    T        1      2        2 
   9   chr9_21867784     HPrz    G    T        1      2        2 
   9   chr9_21867784     ZBoe    G    T        0      0        2 
   9   chr9_21867784     ZGre    G    T        0      0        2 
   9   chr9_21867784     ZHar    G    T        0      0        2 
   9   chr9_21867784   Sample    G    T        0      0        2 
   9   chr9_21868318     AAsi    A    G        0      0        2 
   9   chr9_21868318     AKia    A    G        0      0        2 
   9   chr9_21868318     AOna    A    G        0      0        2 
   9   chr9_21868318     ASom    A    G        0      0        2 
   9   chr9_21868318     HCab    A    G        0      0        2 
   9   chr9_21868318     HPrz    A    G        0      0        2 
   9   chr9_21868318     ZBoe    A    G        0      0        2 
   9   chr9_21868318     ZGre    A    G        1      2        2 
   9   chr9_21868318     ZHar    A    G        0      0        2 
   9   chr9_21868318   Sample    A    G        0      0        2 
   9   chr9_21870151     AAsi    C    T        0      0        2 
   9   chr9_21870151     AKia    C    T        0      0        2 
   9   chr9_21870151     AOna    C    T        0      0        2 
   9   chr9_21870151     ASom    C    T        0      0        2 
   9   chr9_21870151     HCab    C    T        1      2        2 
   9   chr9_21870151     HPrz    C    T        1      2        2 
   9   chr9_21870151     ZBoe    C    T        0      0        2 
   9   chr9_21870151     ZGre    C    T        0      0        2 
   9   chr9_21870151     ZHar    C    T        0      0        2 
   9   chr9_21870151   Sample    C    T        0      0        2 
   9   chr9_21875939     AAsi    G    A        0      0        2 
   9   chr9_21875939     AKia    G    A      0.5      1        2 
   9   chr9_21875939     AOna    G    A      0.5      1        2 
   9   chr9_21875939     ASom    G    A        0      0        2 
   9   chr9_21875939     HCab    G    A        0      0        2 
   9   chr9_21875939     HPrz    G    A        0      0        2 
   9   chr9_21875939     ZBoe    G    A        0      0        2 
   9   chr9_21875939     ZGre    G    A        0      0        2 
   9   chr9_21875939     ZHar    G    A        0      0        2 
   9   chr9_21875939   Sample    G    A        0      0        2 
   9   chr9_21889481     AAsi    G    A        0      0        2 
   9   chr9_21889481     AKia    G    A        0      0        2 
   9   chr9_21889481     AOna    G    A        0      0        2 
   9   chr9_21889481     ASom    G    A        0      0        2 
   9   chr9_21889481     HCab    G    A        1      2        2 
   9   chr9_21889481     HPrz    G    A        1      2        2 
   9   chr9_21889481     ZBoe    G    A        0      0        2 
   9   chr9_21889481     ZGre    G    A        0      0        2 
   9   chr9_21889481     ZHar    G    A        0      0        2 
   9   chr9_21889481   Sample    G    A        0      0        2 
   9   chr9_21899809     AAsi    A    T        0      0        2 
   9   chr9_21899809     AKia    A    T        0      0        2 
   9   chr9_21899809     AOna    A    T        0      0        2 
   9   chr9_21899809     ASom    A    T        0      0        2 
   9   chr9_21899809     HCab    A    T        1      2        2 
   9   chr9_21899809     HPrz    A    T        1      2        2 
   9   chr9_21899809     ZBoe    A    T        0      0        2 
   9   chr9_21899809     ZGre    A    T        0      0        2 
   9   chr9_21899809     ZHar    A    T        0      0        2 
   9   chr9_21899809   Sample    A    T        0      0        2 
   9   chr9_21900761     AAsi    C    A        0      0        2 
   9   chr9_21900761     AKia    C    A      0.5      1        2 
   9   chr9_21900761     AOna    C    A        0      0        2 
   9   chr9_21900761     ASom    C    A        0      0        2 
   9   chr9_21900761     HCab    C    A        0      0        2 
   9   chr9_21900761     HPrz    C    A        0      0        2 
   9   chr9_21900761     ZBoe    C    A        0      0        2 
   9   chr9_21900761     ZGre    C    A        0      0        2 
   9   chr9_21900761     ZHar    C    A        0      0        2 
   9   chr9_21900761   Sample    C    A        0      0        2 
   9   chr9_21907999     AAsi    A    G        0      0        2 
   9   chr9_21907999     AKia    A    G        0      0        2 
   9   chr9_21907999     AOna    A    G        0      0        2 
   9   chr9_21907999     ASom    A    G        0      0        2 
   9   chr9_21907999     HCab    A    G        0      0        2 
   9   chr9_21907999     HPrz    A    G        0      0        2 
   9   chr9_21907999     ZBoe    A    G        0      0        2 
   9   chr9_21907999     ZGre    A    G        0      0        2 
   9   chr9_21907999     ZHar    A    G      0.5      1        2 
   9   chr9_21907999   Sample    A    G        0      0        2 
   9   chr9_21909070     AAsi    T    C        1      2        2 
   9   chr9_21909070     AKia    T    C        0      0        2 
   9   chr9_21909070     AOna    T    C      0.5      1        2 
   9   chr9_21909070     ASom    T    C        1      2        2 
   9   chr9_21909070     HCab    T    C        0      0        2 
   9   chr9_21909070     HPrz    T    C        0      0        2 
   9   chr9_21909070     ZBoe    T    C        0      0        2 
   9   chr9_21909070     ZGre    T    C        0      0        2 
   9   chr9_21909070     ZHar    T    C        0      0        2 
   9   chr9_21909070   Sample    T    C        1      2        2 
   9   chr9_21926873     AAsi    T    C      0.5      1        2 
   9   chr9_21926873     AKia    T    C        0      0        2 
   9   chr9_21926873     AOna    T    C        0      0        2 
   9   chr9_21926873     ASom    T    C        0      0        2 
   9   chr9_21926873     HCab    T    C        0      0        2 
   9   chr9_21926873     HPrz    T    C        0      0        2 
   9   chr9_21926873     ZBoe    T    C        0      0        2 
   9   chr9_21926873     ZGre    T    C        0      0        2 
   9   chr9_21926873     ZHar    T    C        0      0        2 
   9   chr9_21926873   Sample    T    C        0      0        2 
   9   chr9_21927516     AAsi    C    T        0      0        2 
   9   chr9_21927516     AKia    C    T        0      0        2 
   9   chr9_21927516     AOna    C    T      0.5      1        2 
   9   chr9_21927516     ASom    C    T        0      0        2 
   9   chr9_21927516     HCab    C    T        0      0        2 
   9   chr9_21927516     HPrz    C    T        0      0        2 
   9   chr9_21927516     ZBoe    C    T        0      0        2 
   9   chr9_21927516     ZGre    C    T        0      0        2 
   9   chr9_21927516     ZHar    C    T        0      0        2 
   9   chr9_21927516   Sample    C    T        0      0        2 
   9   chr9_21932246     AAsi    T    C        0      0        2 
   9   chr9_21932246     AKia    T    C        0      0        2 
   9   chr9_21932246     AOna    T    C        0      0        2 
   9   chr9_21932246     ASom    T    C        0      0        2 
   9   chr9_21932246     HCab    T    C        1      2        2 
   9   chr9_21932246     HPrz    T    C        1      2        2 
   9   chr9_21932246     ZBoe    T    C        0      0        2 
   9   chr9_21932246     ZGre    T    C        0      0        2 
   9   chr9_21932246     ZHar    T    C        0      0        2 
   9   chr9_21932246   Sample    T    C        0      0        2 
   9   chr9_21941213     AAsi    A    G        0      0        2 
   9   chr9_21941213     AKia    A    G      0.5      1        2 
   9   chr9_21941213     AOna    A    G      0.5      1        2 
   9   chr9_21941213     ASom    A    G        0      0        2 
   9   chr9_21941213     HCab    A    G        0      0        2 
   9   chr9_21941213     HPrz    A    G        0      0        2 
   9   chr9_21941213     ZBoe    A    G        0      0        2 
   9   chr9_21941213     ZGre    A    G        0      0        2 
   9   chr9_21941213     ZHar    A    G        0      0        2 
   9   chr9_21941213   Sample    A    G        0      0        2 
   9   chr9_21943547     AAsi    G    T      0.5      1        2 
   9   chr9_21943547     AKia    G    T        0      0        2 
   9   chr9_21943547     AOna    G    T        0      0        2 
   9   chr9_21943547     ASom    G    T        0      0        2 
   9   chr9_21943547     HCab    G    T        0      0        2 
   9   chr9_21943547     HPrz    G    T        0      0        2 
   9   chr9_21943547     ZBoe    G    T        0      0        2 
   9   chr9_21943547     ZGre    G    T        0      0        2 
   9   chr9_21943547     ZHar    G    T        0      0        2 
   9   chr9_21943547   Sample    G    T        0      0        2 
   9   chr9_21947310     AAsi    G    C        0      0        2 
   9   chr9_21947310     AKia    G    C        0      0        2 
   9   chr9_21947310     AOna    G    C        0      0        2 
   9   chr9_21947310     ASom    G    C        0      0        2 
   9   chr9_21947310     HCab    G    C        1      2        2 
   9   chr9_21947310     HPrz    G    C        1      2        2 
   9   chr9_21947310     ZBoe    G    C        0      0        2 
   9   chr9_21947310     ZGre    G    C        0      0        2 
   9   chr9_21947310     ZHar    G    C        0      0        2 
   9   chr9_21947310   Sample    G    C        0      0        2 
   9   chr9_21949464     AAsi    A    G        0      0        2 
   9   chr9_21949464     AKia    A    G        0      0        2 
   9   chr9_21949464     AOna    A    G        0      0        2 
   9   chr9_21949464     ASom    A    G        0      0        2 
   9   chr9_21949464     HCab    A    G      0.5      1        2 
   9   chr9_21949464     HPrz    A    G        0      0        2 
   9   chr9_21949464     ZBoe    A    G        0      0        2 
   9   chr9_21949464     ZGre    A    G        0      0        2 
   9   chr9_21949464     ZHar    A    G        0      0        2 
   9   chr9_21949464   Sample    A    G        0      0        2 
   9   chr9_21961670     AAsi    G    A        0      0        2 
   9   chr9_21961670     AKia    G    A        0      0        2 
   9   chr9_21961670     AOna    G    A        0      0        2 
   9   chr9_21961670     ASom    G    A      0.5      1        2 
   9   chr9_21961670     HCab    G    A        0      0        2 
   9   chr9_21961670     HPrz    G    A        0      0        2 
   9   chr9_21961670     ZBoe    G    A        0      0        2 
   9   chr9_21961670     ZGre    G    A        0      0        2 
   9   chr9_21961670     ZHar    G    A        0      0        2 
   9   chr9_21961670   Sample    G    A        0      0        2 
   9   chr9_21963605     AAsi    G    C        0      0        2 
   9   chr9_21963605     AKia    G    C        0      0        2 
   9   chr9_21963605     AOna    G    C        0      0        2 
   9   chr9_21963605     ASom    G    C        0      0        2 
   9   chr9_21963605     HCab    G    C        0      0        2 
   9   chr9_21963605     HPrz    G    C      0.5      1        2 
   9   chr9_21963605     ZBoe    G    C        0      0        2 
   9   chr9_21963605     ZGre    G    C        0      0        2 
   9   chr9_21963605     ZHar    G    C        0      0        2 
   9   chr9_21963605   Sample    G    C        0      0        2 
   9   chr9_21971039     AAsi    C    T        0      0        2 
   9   chr9_21971039     AKia    C    T        0      0        2 
   9   chr9_21971039     AOna    C    T        0      0        2 
   9   chr9_21971039     ASom    C    T        0      0        2 
   9   chr9_21971039     HCab    C    T        1      2        2 
   9   chr9_21971039     HPrz    C    T        1      2        2 
   9   chr9_21971039     ZBoe    C    T        0      0        2 
   9   chr9_21971039     ZGre    C    T        0      0        2 
   9   chr9_21971039     ZHar    C    T        0      0        2 
   9   chr9_21971039   Sample    C    T        0      0        2 
   9   chr9_21973073     AAsi    A    C        0      0        2 
   9   chr9_21973073     AKia    A    C        0      0        2 
   9   chr9_21973073     AOna    A    C        0      0        2 
   9   chr9_21973073     ASom    A    C      0.5      1        2 
   9   chr9_21973073     HCab    A    C        0      0        2 
   9   chr9_21973073     HPrz    A    C        0      0        2 
   9   chr9_21973073     ZBoe    A    C        0      0        2 
   9   chr9_21973073     ZGre    A    C        0      0        2 
   9   chr9_21973073     ZHar    A    C        0      0        2 
   9   chr9_21973073   Sample    A    C        0      0        2 
   9   chr9_21982623     AAsi    T    C        0      0        2 
   9   chr9_21982623     AKia    T    C        1      2        2 
   9   chr9_21982623     AOna    T    C        0      0        2 
   9   chr9_21982623     ASom    T    C        0      0        2 
   9   chr9_21982623     HCab    T    C        0      0        2 
   9   chr9_21982623     HPrz    T    C        0      0        2 
   9   chr9_21982623     ZBoe    T    C        0      0        2 
   9   chr9_21982623     ZGre    T    C        0      0        2 
   9   chr9_21982623     ZHar    T    C        0      0        2 
   9   chr9_21982623   Sample    T    C        0      0        2 
   9   chr9_21987563     AAsi    C    T        0      0        2 
   9   chr9_21987563     AKia    C    T        0      0        2 
   9   chr9_21987563     AOna    C    T        0      0        2 
   9   chr9_21987563     ASom    C    T        0      0        2 
   9   chr9_21987563     HCab    C    T        1      2        2 
   9   chr9_21987563     HPrz    C    T      0.5      1        2 
   9   chr9_21987563     ZBoe    C    T        0      0        2 
   9   chr9_21987563     ZGre    C    T        0      0        2 
   9   chr9_21987563     ZHar    C    T        0      0        2 
   9   chr9_21987563   Sample    C    T        0      0        2 
   9   chr9_21989346     AAsi    C    G        0      0        2 
   9   chr9_21989346     AKia    C    G        0      0        2 
   9   chr9_21989346     AOna    C    G        0      0        2 
   9   chr9_21989346     ASom    C    G        0      0        2 
   9   chr9_21989346     HCab    C    G      0.5      1        2 
   9   chr9_21989346     HPrz    C    G        0      0        2 
   9   chr9_21989346     ZBoe    C    G        0      0        2 
   9   chr9_21989346     ZGre    C    G        0      0        2 
   9   chr9_21989346     ZHar    C    G        0      0        2 
   9   chr9_21989346   Sample    C    G        0      0        2 
   9   chr9_21989952     AAsi    T    C        0      0        2 
   9   chr9_21989952     AKia    T    C        0      0        2 
   9   chr9_21989952     AOna    T    C        0      0        2 
   9   chr9_21989952     ASom    T    C        0      0        2 
   9   chr9_21989952     HCab    T    C        0      0        2 
   9   chr9_21989952     HPrz    T    C        0      0        2 
   9   chr9_21989952     ZBoe    T    C      0.5      1        2 
   9   chr9_21989952     ZGre    T    C        0      0        2 
   9   chr9_21989952     ZHar    T    C        0      0        2 
   9   chr9_21989952   Sample    T    C        0      0        2 
   9   chr9_21993135     AAsi    T    C        0      0        2 
   9   chr9_21993135     AKia    T    C        0      0        2 
   9   chr9_21993135     AOna    T    C        0      0        2 
   9   chr9_21993135     ASom    T    C        0      0        2 
   9   chr9_21993135     HCab    T    C        0      0        2 
   9   chr9_21993135     HPrz    T    C        0      0        2 
   9   chr9_21993135     ZBoe    T    C        0      0        2 
   9   chr9_21993135     ZGre    T    C        0      0        2 
   9   chr9_21993135     ZHar    T    C        1      2        2 
   9   chr9_21993135   Sample    T    C        0      0        2 
   9   chr9_22004215     AAsi    T    C        0      0        2 
   9   chr9_22004215     AKia    T    C        0      0        2 
   9   chr9_22004215     AOna    T    C        0      0        2 
   9   chr9_22004215     ASom    T    C      0.5      1        2 
   9   chr9_22004215     HCab    T    C        0      0        2 
   9   chr9_22004215     HPrz    T    C        0      0        2 
   9   chr9_22004215     ZBoe    T    C        0      0        2 
   9   chr9_22004215     ZGre    T    C        0      0        2 
   9   chr9_22004215     ZHar    T    C        0      0        2 
   9   chr9_22004215   Sample    T    C        0      0        2 
   9   chr9_22004842     AAsi    T    C        0      0        2 
   9   chr9_22004842     AKia    T    C        0      0        2 
   9   chr9_22004842     AOna    T    C        0      0        2 
   9   chr9_22004842     ASom    T    C        0      0        2 
   9   chr9_22004842     HCab    T    C        1      2        2 
   9   chr9_22004842     HPrz    T    C        1      2        2 
   9   chr9_22004842     ZBoe    T    C        0      0        2 
   9   chr9_22004842     ZGre    T    C        0      0        2 
   9   chr9_22004842     ZHar    T    C        0      0        2 
   9   chr9_22004842   Sample    T    C        0      0        2 
   9   chr9_22010638     AAsi    C    T        0      0        2 
   9   chr9_22010638     AKia    C    T        0      0        2 
   9   chr9_22010638     AOna    C    T        0      0        2 
   9   chr9_22010638     ASom    C    T        0      0        2 
   9   chr9_22010638     HCab    C    T        1      2        2 
   9   chr9_22010638     HPrz    C    T        1      2        2 
   9   chr9_22010638     ZBoe    C    T        0      0        2 
   9   chr9_22010638     ZGre    C    T        0      0        2 
   9   chr9_22010638     ZHar    C    T        0      0        2 
   9   chr9_22010638   Sample    C    T        0      0        2 
   9   chr9_22021322     AAsi    A    T        0      0        2 
   9   chr9_22021322     AKia    A    T        0      0        2 
   9   chr9_22021322     AOna    A    T        0      0        2 
   9   chr9_22021322     ASom    A    T        0      0        2 
   9   chr9_22021322     HCab    A    T        0      0        2 
   9   chr9_22021322     HPrz    A    T        0      0        2 
   9   chr9_22021322     ZBoe    A    T      0.5      1        2 
   9   chr9_22021322     ZGre    A    T        0      0        2 
   9   chr9_22021322     ZHar    A    T        0      0        2 
   9   chr9_22021322   Sample    A    T        0      0        2 
   9   chr9_22023466     AAsi    G    A        0      0        2 
   9   chr9_22023466     AKia    G    A        0      0        2 
   9   chr9_22023466     AOna    G    A        0      0        2 
   9   chr9_22023466     ASom    G    A        0      0        2 
   9   chr9_22023466     HCab    G    A        0      0        2 
   9   chr9_22023466     HPrz    G    A        0      0        2 
   9   chr9_22023466     ZBoe    G    A        0      0        2 
   9   chr9_22023466     ZGre    G    A        1      2        2 
   9   chr9_22023466     ZHar    G    A        0      0        2 
   9   chr9_22023466   Sample    G    A        0      0        2 
   9   chr9_22024619     AAsi    A    G        0      0        2 
   9   chr9_22024619     AKia    A    G        0      0        2 
   9   chr9_22024619     AOna    A    G        0      0        2 
   9   chr9_22024619     ASom    A    G        0      0        2 
   9   chr9_22024619     HCab    A    G        0      0        2 
   9   chr9_22024619     HPrz    A    G        0      0        2 
   9   chr9_22024619     ZBoe    A    G        1      2        2 
   9   chr9_22024619     ZGre    A    G        0      0        2 
   9   chr9_22024619     ZHar    A    G        0      0        2 
   9   chr9_22024619   Sample    A    G        0      0        2 
   9   chr9_22028467     AAsi    C    T        0      0        2 
   9   chr9_22028467     AKia    C    T      0.5      1        2 
   9   chr9_22028467     AOna    C    T      0.5      1        2 
   9   chr9_22028467     ASom    C    T        0      0        2 
   9   chr9_22028467     HCab    C    T      0.5      1        2 
   9   chr9_22028467     HPrz    C    T      0.5      1        2 
   9   chr9_22028467     ZBoe    C    T        0      0        2 
   9   chr9_22028467     ZGre    C    T        0      0        2 
   9   chr9_22028467     ZHar    C    T        0      0        2 
   9   chr9_22028467   Sample    C    T        0      0        2 
   9   chr9_22032577     AAsi    A    G        0      0        2 
   9   chr9_22032577     AKia    A    G        0      0        2 
   9   chr9_22032577     AOna    A    G        0      0        2 
   9   chr9_22032577     ASom    A    G        0      0        2 
   9   chr9_22032577     HCab    A    G      0.5      1        2 
   9   chr9_22032577     HPrz    A    G      0.5      1        2 
   9   chr9_22032577     ZBoe    A    G        1      2        2 
   9   chr9_22032577     ZGre    A    G        0      0        2 
   9   chr9_22032577     ZHar    A    G        0      0        2 
   9   chr9_22032577   Sample    A    G        0      0        2 
   9   chr9_22042902     AAsi    G    C        0      0        2 
   9   chr9_22042902     AKia    G    C        0      0        2 
   9   chr9_22042902     AOna    G    C        0      0        2 
   9   chr9_22042902     ASom    G    C        0      0        2 
   9   chr9_22042902     HCab    G    C      0.5      1        2 
   9   chr9_22042902     HPrz    G    C      0.5      1        2 
   9   chr9_22042902     ZBoe    G    C        0      0        2 
   9   chr9_22042902     ZGre    G    C        0      0        2 
   9   chr9_22042902     ZHar    G    C        0      0        2 
   9   chr9_22042902   Sample    G    C        0      0        2 
   9   chr9_22050940     AAsi    A    G        0      0        2 
   9   chr9_22050940     AKia    A    G      0.5      1        2 
   9   chr9_22050940     AOna    A    G        0      0        2 
   9   chr9_22050940     ASom    A    G        0      0        2 
   9   chr9_22050940     HCab    A    G        0      0        2 
   9   chr9_22050940     HPrz    A    G        0      0        2 
   9   chr9_22050940     ZBoe    A    G        0      0        2 
   9   chr9_22050940     ZGre    A    G        0      0        2 
   9   chr9_22050940     ZHar    A    G        0      0        2 
   9   chr9_22050940   Sample    A    G        0      0        2 
   9   chr9_22051274     AAsi    C    T        0      0        2 
   9   chr9_22051274     AKia    C    T      0.5      1        2 
   9   chr9_22051274     AOna    C    T        0      0        2 
   9   chr9_22051274     ASom    C    T        0      0        2 
   9   chr9_22051274     HCab    C    T        0      0        2 
   9   chr9_22051274     HPrz    C    T        0      0        2 
   9   chr9_22051274     ZBoe    C    T        0      0        2 
   9   chr9_22051274     ZGre    C    T        0      0        2 
   9   chr9_22051274     ZHar    C    T        0      0        2 
   9   chr9_22051274   Sample    C    T        0      0        2 
   9   chr9_22058723     AAsi    G    T        0      0        2 
   9   chr9_22058723     AKia    G    T        0      0        2 
   9   chr9_22058723     AOna    G    T        0      0        2 
   9   chr9_22058723     ASom    G    T        0      0        2 
   9   chr9_22058723     HCab    G    T        1      2        2 
   9   chr9_22058723     HPrz    G    T        1      2        2 
   9   chr9_22058723     ZBoe    G    T        0      0        2 
   9   chr9_22058723     ZGre    G    T        0      0        2 
   9   chr9_22058723     ZHar    G    T        0      0        2 
   9   chr9_22058723   Sample    G    T        0      0        2 
   9   chr9_22062456     AAsi    G    A        0      0        2 
   9   chr9_22062456     AKia    G    A        0      0        2 
   9   chr9_22062456     AOna    G    A        0      0        2 
   9   chr9_22062456     ASom    G    A        0      0        2 
   9   chr9_22062456     HCab    G    A        0      0        2 
   9   chr9_22062456     HPrz    G    A        0      0        2 
   9   chr9_22062456     ZBoe    G    A        0      0        2 
   9   chr9_22062456     ZGre    G    A        0      0        2 
   9   chr9_22062456     ZHar    G    A        1      2        2 
   9   chr9_22062456   Sample    G    A        0      0        2 
   9   chr9_22064190     AAsi    G    C        1      2        2 
   9   chr9_22064190     AKia    G    C        0      0        2 
   9   chr9_22064190     AOna    G    C        0      0        2 
   9   chr9_22064190     ASom    G    C        1      2        2 
   9   chr9_22064190     HCab    G    C        0      0        2 
   9   chr9_22064190     HPrz    G    C        0      0        2 
   9   chr9_22064190     ZBoe    G    C        0      0        2 
   9   chr9_22064190     ZGre    G    C        0      0        2 
   9   chr9_22064190     ZHar    G    C        0      0        2 
   9   chr9_22064190   Sample    G    C        1      2        2 
   9   chr9_22065823     AAsi    T    G        0      0        2 
   9   chr9_22065823     AKia    T    G        0      0        2 
   9   chr9_22065823     AOna    T    G        0      0        2 
   9   chr9_22065823     ASom    T    G        0      0        2 
   9   chr9_22065823     HCab    T    G        0      0        2 
   9   chr9_22065823     HPrz    T    G        0      0        2 
   9   chr9_22065823     ZBoe    T    G        1      2        2 
   9   chr9_22065823     ZGre    T    G        1      2        2 
   9   chr9_22065823     ZHar    T    G        1      2        2 
   9   chr9_22065823   Sample    T    G        0      0        2 
   9   chr9_22067343     AAsi    G    A        0      0        2 
   9   chr9_22067343     AKia    G    A        0      0        2 
   9   chr9_22067343     AOna    G    A        0      0        2 
   9   chr9_22067343     ASom    G    A        0      0        2 
   9   chr9_22067343     HCab    G    A        1      2        2 
   9   chr9_22067343     HPrz    G    A        1      2        2 
   9   chr9_22067343     ZBoe    G    A        0      0        2 
   9   chr9_22067343     ZGre    G    A        0      0        2 
   9   chr9_22067343     ZHar    G    A        0      0        2 
   9   chr9_22067343   Sample    G    A        0      0        2 
   9   chr9_22074174     AAsi    T    A        0      0        2 
   9   chr9_22074174     AKia    T    A        0      0        2 
   9   chr9_22074174     AOna    T    A        0      0        2 
   9   chr9_22074174     ASom    T    A        0      0        2 
   9   chr9_22074174     HCab    T    A        1      2        2 
   9   chr9_22074174     HPrz    T    A        1      2        2 
   9   chr9_22074174     ZBoe    T    A        0      0        2 
   9   chr9_22074174     ZGre    T    A        0      0        2 
   9   chr9_22074174     ZHar    T    A        0      0        2 
   9   chr9_22074174   Sample    T    A        0      0        2 
   9   chr9_22080554     AAsi    T    C        0      0        2 
   9   chr9_22080554     AKia    T    C        0      0        2 
   9   chr9_22080554     AOna    T    C        0      0        2 
   9   chr9_22080554     ASom    T    C        0      0        2 
   9   chr9_22080554     HCab    T    C        1      2        2 
   9   chr9_22080554     HPrz    T    C        1      2        2 
   9   chr9_22080554     ZBoe    T    C        0      0        2 
   9   chr9_22080554     ZGre    T    C        0      0        2 
   9   chr9_22080554     ZHar    T    C        0      0        2 
   9   chr9_22080554   Sample    T    C        0      0        2 
   9   chr9_22085819     AAsi    A    C        0      0        2 
   9   chr9_22085819     AKia    A    C        0      0        2 
   9   chr9_22085819     AOna    A    C        0      0        2 
   9   chr9_22085819     ASom    A    C        0      0        2 
   9   chr9_22085819     HCab    A    C        1      2        2 
   9   chr9_22085819     HPrz    A    C        1      2        2 
   9   chr9_22085819     ZBoe    A    C        0      0        2 
   9   chr9_22085819     ZGre    A    C        0      0        2 
   9   chr9_22085819     ZHar    A    C        0      0        2 
   9   chr9_22085819   Sample    A    C        0      0        2 
   9   chr9_22088334     AAsi    A    G        0      0        2 
   9   chr9_22088334     AKia    A    G        1      2        2 
   9   chr9_22088334     AOna    A    G        0      0        2 
   9   chr9_22088334     ASom    A    G        0      0        2 
   9   chr9_22088334     HCab    A    G        0      0        2 
   9   chr9_22088334     HPrz    A    G        0      0        2 
   9   chr9_22088334     ZBoe    A    G        0      0        2 
   9   chr9_22088334     ZGre    A    G        0      0        2 
   9   chr9_22088334     ZHar    A    G        0      0        2 
   9   chr9_22088334   Sample    A    G        0      0        2 
   9   chr9_22088820     AAsi    T    C        0      0        2 
   9   chr9_22088820     AKia    T    C        0      0        2 
   9   chr9_22088820     AOna    T    C        0      0        2 
   9   chr9_22088820     ASom    T    C        0      0        2 
   9   chr9_22088820     HCab    T    C        0      0        2 
   9   chr9_22088820     HPrz    T    C        0      0        2 
   9   chr9_22088820     ZBoe    T    C      0.5      1        2 
   9   chr9_22088820     ZGre    T    C        0      0        2 
   9   chr9_22088820     ZHar    T    C        0      0        2 
   9   chr9_22088820   Sample    T    C        0      0        2 
   9   chr9_22090740     AAsi    C    T        0      0        2 
   9   chr9_22090740     AKia    C    T        0      0        2 
   9   chr9_22090740     AOna    C    T        0      0        2 
   9   chr9_22090740     ASom    C    T        0      0        2 
   9   chr9_22090740     HCab    C    T        0      0        2 
   9   chr9_22090740     HPrz    C    T        0      0        2 
   9   chr9_22090740     ZBoe    C    T        0      0        2 
   9   chr9_22090740     ZGre    C    T        1      2        2 
   9   chr9_22090740     ZHar    C    T        0      0        2 
   9   chr9_22090740   Sample    C    T        0      0        2 
   9   chr9_22102461     AAsi    G    T        0      0        2 
   9   chr9_22102461     AKia    G    T        0      0        2 
   9   chr9_22102461     AOna    G    T        0      0        2 
   9   chr9_22102461     ASom    G    T        0      0        2 
   9   chr9_22102461     HCab    G    T        1      2        2 
   9   chr9_22102461     HPrz    G    T        1      2        2 
   9   chr9_22102461     ZBoe    G    T        0      0        2 
   9   chr9_22102461     ZGre    G    T        0      0        2 
   9   chr9_22102461     ZHar    G    T        0      0        2 
   9   chr9_22102461   Sample    G    T        0      0        2 
   9   chr9_22103606     AAsi    T    C        0      0        2 
   9   chr9_22103606     AKia    T    C        0      0        2 
   9   chr9_22103606     AOna    T    C        0      0        2 
   9   chr9_22103606     ASom    T    C        0      0        2 
   9   chr9_22103606     HCab    T    C        0      0        2 
   9   chr9_22103606     HPrz    T    C        0      0        2 
   9   chr9_22103606     ZBoe    T    C      0.5      1        2 
   9   chr9_22103606     ZGre    T    C        0      0        2 
   9   chr9_22103606     ZHar    T    C        0      0        2 
   9   chr9_22103606   Sample    T    C        0      0        2 
   9   chr9_22108890     AAsi    T    C        0      0        2 
   9   chr9_22108890     AKia    T    C        0      0        2 
   9   chr9_22108890     AOna    T    C        0      0        2 
   9   chr9_22108890     ASom    T    C        0      0        2 
   9   chr9_22108890     HCab    T    C      0.5      1        2 
   9   chr9_22108890     HPrz    T    C      0.5      1        2 
   9   chr9_22108890     ZBoe    T    C        0      0        2 
   9   chr9_22108890     ZGre    T    C        0      0        2 
   9   chr9_22108890     ZHar    T    C        0      0        2 
   9   chr9_22108890   Sample    T    C        0      0        2 
   9   chr9_22113160     AAsi    G    T        0      0        2 
   9   chr9_22113160     AKia    G    T        0      0        2 
   9   chr9_22113160     AOna    G    T        0      0        2 
   9   chr9_22113160     ASom    G    T        0      0        2 
   9   chr9_22113160     HCab    G    T        0      0        2 
   9   chr9_22113160     HPrz    G    T        0      0        2 
   9   chr9_22113160     ZBoe    G    T        0      0        2 
   9   chr9_22113160     ZGre    G    T        0      0        2 
   9   chr9_22113160     ZHar    G    T        1      2        2 
   9   chr9_22113160   Sample    G    T        0      0        2 
   9   chr9_22117456     AAsi    T    C        1      2        2 
   9   chr9_22117456     AKia    T    C        0      0        2 
   9   chr9_22117456     AOna    T    C        0      0        2 
   9   chr9_22117456     ASom    T    C      0.5      1        2 
   9   chr9_22117456     HCab    T    C        0      0        2 
   9   chr9_22117456     HPrz    T    C        0      0        2 
   9   chr9_22117456     ZBoe    T    C        0      0        2 
   9   chr9_22117456     ZGre    T    C        0      0        2 
   9   chr9_22117456     ZHar    T    C        0      0        2 
   9   chr9_22117456   Sample    T    C        0      0        2 
   9   chr9_22124358     AAsi    G    C        0      0        2 
   9   chr9_22124358     AKia    G    C        0      0        2 
   9   chr9_22124358     AOna    G    C        0      0        2 
   9   chr9_22124358     ASom    G    C      0.5      1        2 
   9   chr9_22124358     HCab    G    C        0      0        2 
   9   chr9_22124358     HPrz    G    C        0      0        2 
   9   chr9_22124358     ZBoe    G    C        0      0        2 
   9   chr9_22124358     ZGre    G    C        0      0        2 
   9   chr9_22124358     ZHar    G    C        0      0        2 
   9   chr9_22124358   Sample    G    C        0      0        2 
   9   chr9_22130993     AAsi    G    C        0      0        2 
   9   chr9_22130993     AKia    G    C        0      0        2 
   9   chr9_22130993     AOna    G    C        0      0        2 
   9   chr9_22130993     ASom    G    C        0      0        2 
   9   chr9_22130993     HCab    G    C        1      2        2 
   9   chr9_22130993     HPrz    G    C        1      2        2 
   9   chr9_22130993     ZBoe    G    C        0      0        2 
   9   chr9_22130993     ZGre    G    C        0      0        2 
   9   chr9_22130993     ZHar    G    C        0      0        2 
   9   chr9_22130993   Sample    G    C        0      0        2 
   9   chr9_22131608     AAsi    G    A        0      0        2 
   9   chr9_22131608     AKia    G    A        0      0        2 
   9   chr9_22131608     AOna    G    A        0      0        2 
   9   chr9_22131608     ASom    G    A        0      0        2 
   9   chr9_22131608     HCab    G    A      0.5      1        2 
   9   chr9_22131608     HPrz    G    A        0      0        2 
   9   chr9_22131608     ZBoe    G    A        0      0        2 
   9   chr9_22131608     ZGre    G    A        0      0        2 
   9   chr9_22131608     ZHar    G    A        0      0        2 
   9   chr9_22131608   Sample    G    A        0      0        2 
   9   chr9_22136666     AAsi    A    G        0      0        2 
   9   chr9_22136666     AKia    A    G        0      0        2 
   9   chr9_22136666     AOna    A    G        0      0        2 
   9   chr9_22136666     ASom    A    G        0      0        2 
   9   chr9_22136666     HCab    A    G        1      2        2 
   9   chr9_22136666     HPrz    A    G        1      2        2 
   9   chr9_22136666     ZBoe    A    G        0      0        2 
   9   chr9_22136666     ZGre    A    G        0      0        2 
   9   chr9_22136666     ZHar    A    G        0      0        2 
   9   chr9_22136666   Sample    A    G        0      0        2 
   9   chr9_22145699     AAsi    G    A        0      0        2 
   9   chr9_22145699     AKia    G    A        0      0        2 
   9   chr9_22145699     AOna    G    A        0      0        2 
   9   chr9_22145699     ASom    G    A        0      0        2 
   9   chr9_22145699     HCab    G    A        1      2        2 
   9   chr9_22145699     HPrz    G    A        1      2        2 
   9   chr9_22145699     ZBoe    G    A        0      0        2 
   9   chr9_22145699     ZGre    G    A        0      0        2 
   9   chr9_22145699     ZHar    G    A        0      0        2 
   9   chr9_22145699   Sample    G    A        0      0        2 
   9   chr9_22147042     AAsi    T    G        0      0        2 
   9   chr9_22147042     AKia    T    G        0      0        2 
   9   chr9_22147042     AOna    T    G      0.5      1        2 
   9   chr9_22147042     ASom    T    G        0      0        2 
   9   chr9_22147042     HCab    T    G        0      0        2 
   9   chr9_22147042     HPrz    T    G        0      0        2 
   9   chr9_22147042     ZBoe    T    G        0      0        2 
   9   chr9_22147042     ZGre    T    G        0      0        2 
   9   chr9_22147042     ZHar    T    G        0      0        2 
   9   chr9_22147042   Sample    T    G        0      0        2 
   9   chr9_22148421     AAsi    C    T        0      0        2 
   9   chr9_22148421     AKia    C    T        0      0        2 
   9   chr9_22148421     AOna    C    T        0      0        2 
   9   chr9_22148421     ASom    C    T        0      0        2 
   9   chr9_22148421     HCab    C    T        1      2        2 
   9   chr9_22148421     HPrz    C    T        1      2        2 
   9   chr9_22148421     ZBoe    C    T        0      0        2 
   9   chr9_22148421     ZGre    C    T        0      0        2 
   9   chr9_22148421     ZHar    C    T        0      0        2 
   9   chr9_22148421   Sample    C    T        0      0        2 
   9   chr9_22151049     AAsi    T    C        0      0        2 
   9   chr9_22151049     AKia    T    C        0      0        2 
   9   chr9_22151049     AOna    T    C        0      0        2 
   9   chr9_22151049     ASom    T    C        0      0        2 
   9   chr9_22151049     HCab    T    C        0      0        2 
   9   chr9_22151049     HPrz    T    C        0      0        2 
   9   chr9_22151049     ZBoe    T    C        0      0        2 
   9   chr9_22151049     ZGre    T    C        1      2        2 
   9   chr9_22151049     ZHar    T    C        0      0        2 
   9   chr9_22151049   Sample    T    C        0      0        2 
   9   chr9_22153772     AAsi    C    G        1      2        2 
   9   chr9_22153772     AKia    C    G        0      0        2 
   9   chr9_22153772     AOna    C    G        0      0        2 
   9   chr9_22153772     ASom    C    G        1      2        2 
   9   chr9_22153772     HCab    C    G        0      0        2 
   9   chr9_22153772     HPrz    C    G        0      0        2 
   9   chr9_22153772     ZBoe    C    G        0      0        2 
   9   chr9_22153772     ZGre    C    G        0      0        2 
   9   chr9_22153772     ZHar    C    G        0      0        2 
   9   chr9_22153772   Sample    C    G        1      2        2 
   9   chr9_22154851     AAsi    C    A        0      0        2 
   9   chr9_22154851     AKia    C    A        0      0        2 
   9   chr9_22154851     AOna    C    A        0      0        2 
   9   chr9_22154851     ASom    C    A        0      0        2 
   9   chr9_22154851     HCab    C    A        1      2        2 
   9   chr9_22154851     HPrz    C    A        1      2        2 
   9   chr9_22154851     ZBoe    C    A        0      0        2 
   9   chr9_22154851     ZGre    C    A        0      0        2 
   9   chr9_22154851     ZHar    C    A        0      0        2 
   9   chr9_22154851   Sample    C    A        0      0        2 
   9   chr9_22155943     AAsi    A    G        0      0        2 
   9   chr9_22155943     AKia    A    G        0      0        2 
   9   chr9_22155943     AOna    A    G        0      0        2 
   9   chr9_22155943     ASom    A    G        0      0        2 
   9   chr9_22155943     HCab    A    G      0.5      1        2 
   9   chr9_22155943     HPrz    A    G        0      0        2 
   9   chr9_22155943     ZBoe    A    G        0      0        2 
   9   chr9_22155943     ZGre    A    G        0      0        2 
   9   chr9_22155943     ZHar    A    G        0      0        2 
   9   chr9_22155943   Sample    A    G        0      0        2 
   9   chr9_22159655     AAsi    G    A        0      0        2 
   9   chr9_22159655     AKia    G    A        0      0        2 
   9   chr9_22159655     AOna    G    A        0      0        2 
   9   chr9_22159655     ASom    G    A        0      0        2 
   9   chr9_22159655     HCab    G    A        0      0        2 
   9   chr9_22159655     HPrz    G    A        0      0        2 
   9   chr9_22159655     ZBoe    G    A        0      0        2 
   9   chr9_22159655     ZGre    G    A        1      2        2 
   9   chr9_22159655     ZHar    G    A        0      0        2 
   9   chr9_22159655   Sample    G    A        0      0        2 
   9   chr9_22163711     AAsi    A    G        0      0        2 
   9   chr9_22163711     AKia    A    G        1      2        2 
   9   chr9_22163711     AOna    A    G        0      0        2 
   9   chr9_22163711     ASom    A    G        0      0        2 
   9   chr9_22163711     HCab    A    G        0      0        2 
   9   chr9_22163711     HPrz    A    G        0      0        2 
   9   chr9_22163711     ZBoe    A    G        0      0        2 
   9   chr9_22163711     ZGre    A    G        0      0        2 
   9   chr9_22163711     ZHar    A    G        0      0        2 
   9   chr9_22163711   Sample    A    G        0      0        2 
   9   chr9_22185844     AAsi    C    T        0      0        2 
   9   chr9_22185844     AKia    C    T        0      0        2 
   9   chr9_22185844     AOna    C    T        0      0        2 
   9   chr9_22185844     ASom    C    T        0      0        2 
   9   chr9_22185844     HCab    C    T        0      0        2 
   9   chr9_22185844     HPrz    C    T        0      0        2 
   9   chr9_22185844     ZBoe    C    T        0      0        2 
   9   chr9_22185844     ZGre    C    T        1      2        2 
   9   chr9_22185844     ZHar    C    T        0      0        2 
   9   chr9_22185844   Sample    C    T        0      0        2 
   9   chr9_22214803     AAsi    G    C        0      0        2 
   9   chr9_22214803     AKia    G    C        0      0        2 
   9   chr9_22214803     AOna    G    C        0      0        2 
   9   chr9_22214803     ASom    G    C        0      0        2 
   9   chr9_22214803     HCab    G    C      0.5      1        2 
   9   chr9_22214803     HPrz    G    C        1      2        2 
   9   chr9_22214803     ZBoe    G    C        0      0        2 
   9   chr9_22214803     ZGre    G    C        0      0        2 
   9   chr9_22214803     ZHar    G    C        0      0        2 
   9   chr9_22214803   Sample    G    C        0      0        2 
   9   chr9_22216188     AAsi    C    A        0      0        2 
   9   chr9_22216188     AKia    C    A        0      0        2 
   9   chr9_22216188     AOna    C    A        0      0        2 
   9   chr9_22216188     ASom    C    A        0      0        2 
   9   chr9_22216188     HCab    C    A        0      0        2 
   9   chr9_22216188     HPrz    C    A        0      0        2 
   9   chr9_22216188     ZBoe    C    A      0.5      1        2 
   9   chr9_22216188     ZGre    C    A        0      0        2 
   9   chr9_22216188     ZHar    C    A        0      0        2 
   9   chr9_22216188   Sample    C    A        0      0        2 
   9   chr9_22226410     AAsi    T    G        0      0        2 
   9   chr9_22226410     AKia    T    G        0      0        2 
   9   chr9_22226410     AOna    T    G        0      0        2 
   9   chr9_22226410     ASom    T    G        0      0        2 
   9   chr9_22226410     HCab    T    G        0      0        2 
   9   chr9_22226410     HPrz    T    G        0      0        2 
   9   chr9_22226410     ZBoe    T    G        0      0        2 
   9   chr9_22226410     ZGre    T    G        0      0        2 
   9   chr9_22226410     ZHar    T    G        1      2        2 
   9   chr9_22226410   Sample    T    G        0      0        2 
   9   chr9_22246361     AAsi    G    A        0      0        2 
   9   chr9_22246361     AKia    G    A        0      0        2 
   9   chr9_22246361     AOna    G    A        0      0        2 
   9   chr9_22246361     ASom    G    A        0      0        2 
   9   chr9_22246361     HCab    G    A        1      2        2 
   9   chr9_22246361     HPrz    G    A        1      2        2 
   9   chr9_22246361     ZBoe    G    A        0      0        2 
   9   chr9_22246361     ZGre    G    A        0      0        2 
   9   chr9_22246361     ZHar    G    A        0      0        2 
   9   chr9_22246361   Sample    G    A        0      0        2 
   9   chr9_22263532     AAsi    T    A        0      0        2 
   9   chr9_22263532     AKia    T    A        0      0        2 
   9   chr9_22263532     AOna    T    A        0      0        2 
   9   chr9_22263532     ASom    T    A        0      0        2 
   9   chr9_22263532     HCab    T    A        0      0        2 
   9   chr9_22263532     HPrz    T    A        0      0        2 
   9   chr9_22263532     ZBoe    T    A      0.5      1        2 
   9   chr9_22263532     ZGre    T    A        0      0        2 
   9   chr9_22263532     ZHar    T    A        0      0        2 
   9   chr9_22263532   Sample    T    A        0      0        2 
   9   chr9_22271834     AAsi    T    C        0      0        2 
   9   chr9_22271834     AKia    T    C        0      0        2 
   9   chr9_22271834     AOna    T    C        0      0        2 
   9   chr9_22271834     ASom    T    C        0      0        2 
   9   chr9_22271834     HCab    T    C        1      2        2 
   9   chr9_22271834     HPrz    T    C        1      2        2 
   9   chr9_22271834     ZBoe    T    C        0      0        2 
   9   chr9_22271834     ZGre    T    C        0      0        2 
   9   chr9_22271834     ZHar    T    C        0      0        2 
   9   chr9_22271834   Sample    T    C        0      0        2 
   9   chr9_22279181     AAsi    T    C        0      0        2 
   9   chr9_22279181     AKia    T    C        0      0        2 
   9   chr9_22279181     AOna    T    C        0      0        2 
   9   chr9_22279181     ASom    T    C        0      0        2 
   9   chr9_22279181     HCab    T    C        0      0        2 
   9   chr9_22279181     HPrz    T    C        0      0        2 
   9   chr9_22279181     ZBoe    T    C      0.5      1        2 
   9   chr9_22279181     ZGre    T    C        0      0        2 
   9   chr9_22279181     ZHar    T    C        0      0        2 
   9   chr9_22279181   Sample    T    C        0      0        2 
   9   chr9_22281153     AAsi    A    G        0      0        2 
   9   chr9_22281153     AKia    A    G        0      0        2 
   9   chr9_22281153     AOna    A    G        0      0        2 
   9   chr9_22281153     ASom    A    G        0      0        2 
   9   chr9_22281153     HCab    A    G        0      0        2 
   9   chr9_22281153     HPrz    A    G        0      0        2 
   9   chr9_22281153     ZBoe    A    G        0      0        2 
   9   chr9_22281153     ZGre    A    G        1      2        2 
   9   chr9_22281153     ZHar    A    G        0      0        2 
   9   chr9_22281153   Sample    A    G        0      0        2 
   9   chr9_22283672     AAsi    C    G        0      0        2 
   9   chr9_22283672     AKia    C    G        1      2        2 
   9   chr9_22283672     AOna    C    G        0      0        2 
   9   chr9_22283672     ASom    C    G        0      0        2 
   9   chr9_22283672     HCab    C    G        0      0        2 
   9   chr9_22283672     HPrz    C    G        0      0        2 
   9   chr9_22283672     ZBoe    C    G        0      0        2 
   9   chr9_22283672     ZGre    C    G        0      0        2 
   9   chr9_22283672     ZHar    C    G        0      0        2 
   9   chr9_22283672   Sample    C    G        0      0        2 
   9   chr9_22295167     AAsi    G    T        0      0        2 
   9   chr9_22295167     AKia    G    T        0      0        2 
   9   chr9_22295167     AOna    G    T      0.5      1        2 
   9   chr9_22295167     ASom    G    T        0      0        2 
   9   chr9_22295167     HCab    G    T        0      0        2 
   9   chr9_22295167     HPrz    G    T        0      0        2 
   9   chr9_22295167     ZBoe    G    T        0      0        2 
   9   chr9_22295167     ZGre    G    T        0      0        2 
   9   chr9_22295167     ZHar    G    T        0      0        2 
   9   chr9_22295167   Sample    G    T        0      0        2 
   9   chr9_22307301     AAsi    C    A        0      0        2 
   9   chr9_22307301     AKia    C    A        0      0        2 
   9   chr9_22307301     AOna    C    A      0.5      1        2 
   9   chr9_22307301     ASom    C    A        0      0        2 
   9   chr9_22307301     HCab    C    A        0      0        2 
   9   chr9_22307301     HPrz    C    A        0      0        2 
   9   chr9_22307301     ZBoe    C    A        0      0        2 
   9   chr9_22307301     ZGre    C    A        0      0        2 
   9   chr9_22307301     ZHar    C    A        0      0        2 
   9   chr9_22307301   Sample    C    A        0      0        2 
   9   chr9_22308824     AAsi    G    T        0      0        2 
   9   chr9_22308824     AKia    G    T        0      0        2 
   9   chr9_22308824     AOna    G    T        0      0        2 
   9   chr9_22308824     ASom    G    T        0      0        2 
   9   chr9_22308824     HCab    G    T        1      2        2 
   9   chr9_22308824     HPrz    G    T        1      2        2 
   9   chr9_22308824     ZBoe    G    T        0      0        2 
   9   chr9_22308824     ZGre    G    T        0      0        2 
   9   chr9_22308824     ZHar    G    T        0      0        2 
   9   chr9_22308824   Sample    G    T        0      0        2 
   9   chr9_22310092     AAsi    T    C        0      0        2 
   9   chr9_22310092     AKia    T    C        0      0        2 
   9   chr9_22310092     AOna    T    C        0      0        2 
   9   chr9_22310092     ASom    T    C        0      0        2 
   9   chr9_22310092     HCab    T    C        0      0        2 
   9   chr9_22310092     HPrz    T    C        0      0        2 
   9   chr9_22310092     ZBoe    T    C        0      0        2 
   9   chr9_22310092     ZGre    T    C        1      2        2 
   9   chr9_22310092     ZHar    T    C        0      0        2 
   9   chr9_22310092   Sample    T    C        0      0        2 
   9   chr9_22314054     AAsi    A    G        0      0        2 
   9   chr9_22314054     AKia    A    G        0      0        2 
   9   chr9_22314054     AOna    A    G        0      0        2 
   9   chr9_22314054     ASom    A    G      0.5      1        2 
   9   chr9_22314054     HCab    A    G        0      0        2 
   9   chr9_22314054     HPrz    A    G        0      0        2 
   9   chr9_22314054     ZBoe    A    G        0      0        2 
   9   chr9_22314054     ZGre    A    G        0      0        2 
   9   chr9_22314054     ZHar    A    G        0      0        2 
   9   chr9_22314054   Sample    A    G        0      0        2 
   9   chr9_22314732     AAsi    T    G        0      0        2 
   9   chr9_22314732     AKia    T    G        0      0        2 
   9   chr9_22314732     AOna    T    G        0      0        2 
   9   chr9_22314732     ASom    T    G        0      0        2 
   9   chr9_22314732     HCab    T    G        0      0        2 
   9   chr9_22314732     HPrz    T    G        0      0        2 
   9   chr9_22314732     ZBoe    T    G      0.5      1        2 
   9   chr9_22314732     ZGre    T    G        0      0        2 
   9   chr9_22314732     ZHar    T    G        0      0        2 
   9   chr9_22314732   Sample    T    G        0      0        2 
   9   chr9_22316783     AAsi    G    T        0      0        2 
   9   chr9_22316783     AKia    G    T        0      0        2 
   9   chr9_22316783     AOna    G    T        0      0        2 
   9   chr9_22316783     ASom    G    T        0      0        2 
   9   chr9_22316783     HCab    G    T        0      0        2 
   9   chr9_22316783     HPrz    G    T        0      0        2 
   9   chr9_22316783     ZBoe    G    T        0      0        2 
   9   chr9_22316783     ZGre    G    T        0      0        2 
   9   chr9_22316783     ZHar    G    T        1      2        2 
   9   chr9_22316783   Sample    G    T        0      0        2 
   9   chr9_22317329     AAsi    A    T        0      0        2 
   9   chr9_22317329     AKia    A    T        0      0        2 
   9   chr9_22317329     AOna    A    T        0      0        2 
   9   chr9_22317329     ASom    A    T        0      0        2 
   9   chr9_22317329     HCab    A    T        1      2        2 
   9   chr9_22317329     HPrz    A    T        1      2        2 
   9   chr9_22317329     ZBoe    A    T        0      0        2 
   9   chr9_22317329     ZGre    A    T        0      0        2 
   9   chr9_22317329     ZHar    A    T        0      0        2 
   9   chr9_22317329   Sample    A    T        0      0        2 
   9   chr9_22317579     AAsi    G    A        0      0        2 
   9   chr9_22317579     AKia    G    A        0      0        2 
   9   chr9_22317579     AOna    G    A        0      0        2 
   9   chr9_22317579     ASom    G    A        0      0        2 
   9   chr9_22317579     HCab    G    A        0      0        2 
   9   chr9_22317579     HPrz    G    A        0      0        2 
   9   chr9_22317579     ZBoe    G    A      0.5      1        2 
   9   chr9_22317579     ZGre    G    A        0      0        2 
   9   chr9_22317579     ZHar    G    A        0      0        2 
   9   chr9_22317579   Sample    G    A        0      0        2 
   9   chr9_22324163     AAsi    A    G        0      0        2 
   9   chr9_22324163     AKia    A    G        0      0        2 
   9   chr9_22324163     AOna    A    G      0.5      1        2 
   9   chr9_22324163     ASom    A    G        0      0        2 
   9   chr9_22324163     HCab    A    G        0      0        2 
   9   chr9_22324163     HPrz    A    G        0      0        2 
   9   chr9_22324163     ZBoe    A    G        0      0        2 
   9   chr9_22324163     ZGre    A    G        0      0        2 
   9   chr9_22324163     ZHar    A    G        0      0        2 
   9   chr9_22324163   Sample    A    G        0      0        2 
   9   chr9_22325291     AAsi    T    C        0      0        2 
   9   chr9_22325291     AKia    T    C        0      0        2 
   9   chr9_22325291     AOna    T    C        0      0        2 
   9   chr9_22325291     ASom    T    C        0      0        2 
   9   chr9_22325291     HCab    T    C        0      0        2 
   9   chr9_22325291     HPrz    T    C        0      0        2 
   9   chr9_22325291     ZBoe    T    C        0      0        2 
   9   chr9_22325291     ZGre    T    C        0      0        2 
   9   chr9_22325291     ZHar    T    C      0.5      1        2 
   9   chr9_22325291   Sample    T    C        0      0        2 
   9   chr9_22335119     AAsi    T    G        0      0        2 
   9   chr9_22335119     AKia    T    G        0      0        2 
   9   chr9_22335119     AOna    T    G        0      0        2 
   9   chr9_22335119     ASom    T    G        0      0        2 
   9   chr9_22335119     HCab    T    G        0      0        2 
   9   chr9_22335119     HPrz    T    G        0      0        2 
   9   chr9_22335119     ZBoe    T    G      0.5      1        2 
   9   chr9_22335119     ZGre    T    G        0      0        2 
   9   chr9_22335119     ZHar    T    G        0      0        2 
   9   chr9_22335119   Sample    T    G        0      0        2 
   9   chr9_22340583     AAsi    C    T        0      0        2 
   9   chr9_22340583     AKia    C    T        0      0        2 
   9   chr9_22340583     AOna    C    T        0      0        2 
   9   chr9_22340583     ASom    C    T        0      0        2 
   9   chr9_22340583     HCab    C    T        1      2        2 
   9   chr9_22340583     HPrz    C    T        1      2        2 
   9   chr9_22340583     ZBoe    C    T        0      0        2 
   9   chr9_22340583     ZGre    C    T        0      0        2 
   9   chr9_22340583     ZHar    C    T        0      0        2 
   9   chr9_22340583   Sample    C    T        0      0        2 
   9   chr9_22348036     AAsi    A    G        0      0        2 
   9   chr9_22348036     AKia    A    G        0      0        2 
   9   chr9_22348036     AOna    A    G        0      0        2 
   9   chr9_22348036     ASom    A    G        0      0        2 
   9   chr9_22348036     HCab    A    G        0      0        2 
   9   chr9_22348036     HPrz    A    G        0      0        2 
   9   chr9_22348036     ZBoe    A    G        0      0        2 
   9   chr9_22348036     ZGre    A    G        0      0        2 
   9   chr9_22348036     ZHar    A    G      0.5      1        2 
   9   chr9_22348036   Sample    A    G        0      0        2 
   9   chr9_22349781     AAsi    A    G        0      0        2 
   9   chr9_22349781     AKia    A    G        0      0        2 
   9   chr9_22349781     AOna    A    G      0.5      1        2 
   9   chr9_22349781     ASom    A    G        0      0        2 
   9   chr9_22349781     HCab    A    G        0      0        2 
   9   chr9_22349781     HPrz    A    G        0      0        2 
   9   chr9_22349781     ZBoe    A    G        0      0        2 
   9   chr9_22349781     ZGre    A    G        0      0        2 
   9   chr9_22349781     ZHar    A    G        0      0        2 
   9   chr9_22349781   Sample    A    G        0      0        2 
   9   chr9_22354210     AAsi    A    T        0      0        2 
   9   chr9_22354210     AKia    A    T        0      0        2 
   9   chr9_22354210     AOna    A    T        0      0        2 
   9   chr9_22354210     ASom    A    T        0      0        2 
   9   chr9_22354210     HCab    A    T        1      2        2 
   9   chr9_22354210     HPrz    A    T        1      2        2 
   9   chr9_22354210     ZBoe    A    T        0      0        2 
   9   chr9_22354210     ZGre    A    T        0      0        2 
   9   chr9_22354210     ZHar    A    T        0      0        2 
   9   chr9_22354210   Sample    A    T        0      0        2 
   9   chr9_22362799     AAsi    C    G        0      0        2 
   9   chr9_22362799     AKia    C    G        0      0        2 
   9   chr9_22362799     AOna    C    G        0      0        2 
   9   chr9_22362799     ASom    C    G        0      0        2 
   9   chr9_22362799     HCab    C    G        1      2        2 
   9   chr9_22362799     HPrz    C    G        1      2        2 
   9   chr9_22362799     ZBoe    C    G        0      0        2 
   9   chr9_22362799     ZGre    C    G        0      0        2 
   9   chr9_22362799     ZHar    C    G        0      0        2 
   9   chr9_22362799   Sample    C    G        0      0        2 
   9   chr9_22363764     AAsi    T    C        0      0        2 
   9   chr9_22363764     AKia    T    C        0      0        2 
   9   chr9_22363764     AOna    T    C        0      0        2 
   9   chr9_22363764     ASom    T    C        0      0        2 
   9   chr9_22363764     HCab    T    C        1      2        2 
   9   chr9_22363764     HPrz    T    C        1      2        2 
   9   chr9_22363764     ZBoe    T    C        0      0        2 
   9   chr9_22363764     ZGre    T    C        0      0        2 
   9   chr9_22363764     ZHar    T    C        0      0        2 
   9   chr9_22363764   Sample    T    C        0      0        2 
   9   chr9_22364323     AAsi    C    A        0      0        2 
   9   chr9_22364323     AKia    C    A        0      0        2 
   9   chr9_22364323     AOna    C    A        0      0        2 
   9   chr9_22364323     ASom    C    A        0      0        2 
   9   chr9_22364323     HCab    C    A        0      0        2 
   9   chr9_22364323     HPrz    C    A        0      0        2 
   9   chr9_22364323     ZBoe    C    A        0      0        2 
   9   chr9_22364323     ZGre    C    A        1      2        2 
   9   chr9_22364323     ZHar    C    A        1      2        2 
   9   chr9_22364323   Sample    C    A        0      0        2 
   9   chr9_22367016     AAsi    A    C        0      0        2 
   9   chr9_22367016     AKia    A    C      0.5      1        2 
   9   chr9_22367016     AOna    A    C        0      0        2 
   9   chr9_22367016     ASom    A    C        0      0        2 
   9   chr9_22367016     HCab    A    C        0      0        2 
   9   chr9_22367016     HPrz    A    C        0      0        2 
   9   chr9_22367016     ZBoe    A    C        0      0        2 
   9   chr9_22367016     ZGre    A    C        0      0        2 
   9   chr9_22367016     ZHar    A    C        0      0        2 
   9   chr9_22367016   Sample    A    C        0      0        2 
   9   chr9_22369885     AAsi    G    C        0      0        2 
   9   chr9_22369885     AKia    G    C        0      0        2 
   9   chr9_22369885     AOna    G    C        0      0        2 
   9   chr9_22369885     ASom    G    C        0      0        2 
   9   chr9_22369885     HCab    G    C        0      0        2 
   9   chr9_22369885     HPrz    G    C        0      0        2 
   9   chr9_22369885     ZBoe    G    C        0      0        2 
   9   chr9_22369885     ZGre    G    C        1      2        2 
   9   chr9_22369885     ZHar    G    C        0      0        2 
   9   chr9_22369885   Sample    G    C        0      0        2 
   9   chr9_22375862     AAsi    T    C        0      0        2 
   9   chr9_22375862     AKia    T    C        0      0        2 
   9   chr9_22375862     AOna    T    C        0      0        2 
   9   chr9_22375862     ASom    T    C      0.5      1        2 
   9   chr9_22375862     HCab    T    C        0      0        2 
   9   chr9_22375862     HPrz    T    C        0      0        2 
   9   chr9_22375862     ZBoe    T    C        0      0        2 
   9   chr9_22375862     ZGre    T    C        0      0        2 
   9   chr9_22375862     ZHar    T    C        0      0        2 
   9   chr9_22375862   Sample    T    C        0      0        2 
   9   chr9_22375997     AAsi    G    A        1      2        2 
   9   chr9_22375997     AKia    G    A        0      0        2 
   9   chr9_22375997     AOna    G    A        0      0        2 
   9   chr9_22375997     ASom    G    A        0      0        2 
   9   chr9_22375997     HCab    G    A        0      0        2 
   9   chr9_22375997     HPrz    G    A        0      0        2 
   9   chr9_22375997     ZBoe    G    A        0      0        2 
   9   chr9_22375997     ZGre    G    A        0      0        2 
   9   chr9_22375997     ZHar    G    A        0      0        2 
   9   chr9_22375997   Sample    G    A        0      0        2 
   9   chr9_22380696     AAsi    T    C        0      0        2 
   9   chr9_22380696     AKia    T    C        0      0        2 
   9   chr9_22380696     AOna    T    C      0.5      1        2 
   9   chr9_22380696     ASom    T    C        0      0        2 
   9   chr9_22380696     HCab    T    C        0      0        2 
   9   chr9_22380696     HPrz    T    C        0      0        2 
   9   chr9_22380696     ZBoe    T    C        0      0        2 
   9   chr9_22380696     ZGre    T    C        0      0        2 
   9   chr9_22380696     ZHar    T    C        0      0        2 
   9   chr9_22380696   Sample    T    C        0      0        2 
   9   chr9_22387711     AAsi    T    C        0      0        2 
   9   chr9_22387711     AKia    T    C        0      0        2 
   9   chr9_22387711     AOna    T    C        0      0        2 
   9   chr9_22387711     ASom    T    C        0      0        2 
   9   chr9_22387711     HCab    T    C        0      0        2 
   9   chr9_22387711     HPrz    T    C        0      0        2 
   9   chr9_22387711     ZBoe    T    C        0      0        2 
   9   chr9_22387711     ZGre    T    C        0      0        2 
   9   chr9_22387711     ZHar    T    C      0.5      1        2 
   9   chr9_22387711   Sample    T    C        0      0        2 
   9   chr9_22388333     AAsi    G    A        0      0        2 
   9   chr9_22388333     AKia    G    A        0      0        2 
   9   chr9_22388333     AOna    G    A        0      0        2 
   9   chr9_22388333     ASom    G    A        0      0        2 
   9   chr9_22388333     HCab    G    A        1      2        2 
   9   chr9_22388333     HPrz    G    A        1      2        2 
   9   chr9_22388333     ZBoe    G    A        0      0        2 
   9   chr9_22388333     ZGre    G    A        0      0        2 
   9   chr9_22388333     ZHar    G    A        0      0        2 
   9   chr9_22388333   Sample    G    A        0      0        2 
   9   chr9_22390461     AAsi    A    G        0      0        2 
   9   chr9_22390461     AKia    A    G        0      0        2 
   9   chr9_22390461     AOna    A    G        0      0        2 
   9   chr9_22390461     ASom    A    G        0      0        2 
   9   chr9_22390461     HCab    A    G        0      0        2 
   9   chr9_22390461     HPrz    A    G        0      0        2 
   9   chr9_22390461     ZBoe    A    G      0.5      1        2 
   9   chr9_22390461     ZGre    A    G        0      0        2 
   9   chr9_22390461     ZHar    A    G        0      0        2 
   9   chr9_22390461   Sample    A    G        0      0        2 
   9   chr9_22390482     AAsi    T    C        0      0        2 
   9   chr9_22390482     AKia    T    C        0      0        2 
   9   chr9_22390482     AOna    T    C      0.5      1        2 
   9   chr9_22390482     ASom    T    C        0      0        2 
   9   chr9_22390482     HCab    T    C        0      0        2 
   9   chr9_22390482     HPrz    T    C        0      0        2 
   9   chr9_22390482     ZBoe    T    C        0      0        2 
   9   chr9_22390482     ZGre    T    C        0      0        2 
   9   chr9_22390482     ZHar    T    C        0      0        2 
   9   chr9_22390482   Sample    T    C        0      0        2 
   9   chr9_22407276     AAsi    C    G        0      0        2 
   9   chr9_22407276     AKia    C    G        0      0        2 
   9   chr9_22407276     AOna    C    G        0      0        2 
   9   chr9_22407276     ASom    C    G        0      0        2 
   9   chr9_22407276     HCab    C    G        0      0        2 
   9   chr9_22407276     HPrz    C    G        0      0        2 
   9   chr9_22407276     ZBoe    C    G        0      0        2 
   9   chr9_22407276     ZGre    C    G        0      0        2 
   9   chr9_22407276     ZHar    C    G      0.5      1        2 
   9   chr9_22407276   Sample    C    G        0      0        2 
   9   chr9_22421065     AAsi    C    T        0      0        2 
   9   chr9_22421065     AKia    C    T        0      0        2 
   9   chr9_22421065     AOna    C    T      0.5      1        2 
   9   chr9_22421065     ASom    C    T        0      0        2 
   9   chr9_22421065     HCab    C    T        0      0        2 
   9   chr9_22421065     HPrz    C    T        0      0        2 
   9   chr9_22421065     ZBoe    C    T        0      0        2 
   9   chr9_22421065     ZGre    C    T        0      0        2 
   9   chr9_22421065     ZHar    C    T        0      0        2 
   9   chr9_22421065   Sample    C    T        0      0        2 
   9   chr9_22438251     AAsi    T    A        0      0        2 
   9   chr9_22438251     AKia    T    A        0      0        2 
   9   chr9_22438251     AOna    T    A        0      0        2 
   9   chr9_22438251     ASom    T    A        0      0        2 
   9   chr9_22438251     HCab    T    A        1      2        2 
   9   chr9_22438251     HPrz    T    A        1      2        2 
   9   chr9_22438251     ZBoe    T    A        0      0        2 
   9   chr9_22438251     ZGre    T    A        0      0        2 
   9   chr9_22438251     ZHar    T    A        0      0        2 
   9   chr9_22438251   Sample    T    A        0      0        2 
   9   chr9_22443381     AAsi    C    T        0      0        2 
   9   chr9_22443381     AKia    C    T        0      0        2 
   9   chr9_22443381     AOna    C    T      0.5      1        2 
   9   chr9_22443381     ASom    C    T        0      0        2 
   9   chr9_22443381     HCab    C    T        1      2        2 
   9   chr9_22443381     HPrz    C    T        1      2        2 
   9   chr9_22443381     ZBoe    C    T        0      0        2 
   9   chr9_22443381     ZGre    C    T        0      0        2 
   9   chr9_22443381     ZHar    C    T        0      0        2 
   9   chr9_22443381   Sample    C    T        0      0        2 
   9   chr9_22444636     AAsi    C    T        0      0        2 
   9   chr9_22444636     AKia    C    T        0      0        2 
   9   chr9_22444636     AOna    C    T      0.5      1        2 
   9   chr9_22444636     ASom    C    T        0      0        2 
   9   chr9_22444636     HCab    C    T        0      0        2 
   9   chr9_22444636     HPrz    C    T        0      0        2 
   9   chr9_22444636     ZBoe    C    T        0      0        2 
   9   chr9_22444636     ZGre    C    T        0      0        2 
   9   chr9_22444636     ZHar    C    T        0      0        2 
   9   chr9_22444636   Sample    C    T        0      0        2 
   9   chr9_22444836     AAsi    T    C        0      0        2 
   9   chr9_22444836     AKia    T    C        0      0        2 
   9   chr9_22444836     AOna    T    C        0      0        2 
   9   chr9_22444836     ASom    T    C        0      0        2 
   9   chr9_22444836     HCab    T    C        1      2        2 
   9   chr9_22444836     HPrz    T    C      0.5      1        2 
   9   chr9_22444836     ZBoe    T    C        0      0        2 
   9   chr9_22444836     ZGre    T    C        0      0        2 
   9   chr9_22444836     ZHar    T    C        0      0        2 
   9   chr9_22444836   Sample    T    C        0      0        2 
   9   chr9_22450247     AAsi    G    A        0      0        2 
   9   chr9_22450247     AKia    G    A        0      0        2 
   9   chr9_22450247     AOna    G    A        0      0        2 
   9   chr9_22450247     ASom    G    A        0      0        2 
   9   chr9_22450247     HCab    G    A        1      2        2 
   9   chr9_22450247     HPrz    G    A        1      2        2 
   9   chr9_22450247     ZBoe    G    A        0      0        2 
   9   chr9_22450247     ZGre    G    A        0      0        2 
   9   chr9_22450247     ZHar    G    A        0      0        2 
   9   chr9_22450247   Sample    G    A        0      0        2 
   9   chr9_22454839     AAsi    C    A        0      0        2 
   9   chr9_22454839     AKia    C    A      0.5      1        2 
   9   chr9_22454839     AOna    C    A        0      0        2 
   9   chr9_22454839     ASom    C    A        0      0        2 
   9   chr9_22454839     HCab    C    A        0      0        2 
   9   chr9_22454839     HPrz    C    A        0      0        2 
   9   chr9_22454839     ZBoe    C    A        0      0        2 
   9   chr9_22454839     ZGre    C    A        0      0        2 
   9   chr9_22454839     ZHar    C    A        0      0        2 
   9   chr9_22454839   Sample    C    A        0      0        2 
   9   chr9_22456178     AAsi    T    C        0      0        2 
   9   chr9_22456178     AKia    T    C        0      0        2 
   9   chr9_22456178     AOna    T    C      0.5      1        2 
   9   chr9_22456178     ASom    T    C        0      0        2 
   9   chr9_22456178     HCab    T    C        0      0        2 
   9   chr9_22456178     HPrz    T    C        0      0        2 
   9   chr9_22456178     ZBoe    T    C        0      0        2 
   9   chr9_22456178     ZGre    T    C        0      0        2 
   9   chr9_22456178     ZHar    T    C        0      0        2 
   9   chr9_22456178   Sample    T    C        0      0        2 
   9   chr9_22458534     AAsi    A    G        0      0        2 
   9   chr9_22458534     AKia    A    G        0      0        2 
   9   chr9_22458534     AOna    A    G        0      0        2 
   9   chr9_22458534     ASom    A    G        0      0        2 
   9   chr9_22458534     HCab    A    G        1      2        2 
   9   chr9_22458534     HPrz    A    G        1      2        2 
   9   chr9_22458534     ZBoe    A    G        0      0        2 
   9   chr9_22458534     ZGre    A    G        0      0        2 
   9   chr9_22458534     ZHar    A    G        0      0        2 
   9   chr9_22458534   Sample    A    G        0      0        2 
   9   chr9_22469905     AAsi    G    A        0      0        2 
   9   chr9_22469905     AKia    G    A        0      0        2 
   9   chr9_22469905     AOna    G    A        0      0        2 
   9   chr9_22469905     ASom    G    A        0      0        2 
   9   chr9_22469905     HCab    G    A        1      2        2 
   9   chr9_22469905     HPrz    G    A        1      2        2 
   9   chr9_22469905     ZBoe    G    A        0      0        2 
   9   chr9_22469905     ZGre    G    A        0      0        2 
   9   chr9_22469905     ZHar    G    A        0      0        2 
   9   chr9_22469905   Sample    G    A        0      0        2 
   9   chr9_22492652     AAsi    T    C        0      0        2 
   9   chr9_22492652     AKia    T    C        0      0        2 
   9   chr9_22492652     AOna    T    C        0      0        2 
   9   chr9_22492652     ASom    T    C        0      0        2 
   9   chr9_22492652     HCab    T    C        1      2        2 
   9   chr9_22492652     HPrz    T    C        1      2        2 
   9   chr9_22492652     ZBoe    T    C        0      0        2 
   9   chr9_22492652     ZGre    T    C        0      0        2 
   9   chr9_22492652     ZHar    T    C        0      0        2 
   9   chr9_22492652   Sample    T    C        0      0        2 
   9   chr9_22513109     AAsi    A    G        0      0        2 
   9   chr9_22513109     AKia    A    G        0      0        2 
   9   chr9_22513109     AOna    A    G        0      0        2 
   9   chr9_22513109     ASom    A    G        0      0        2 
   9   chr9_22513109     HCab    A    G        1      2        2 
   9   chr9_22513109     HPrz    A    G        1      2        2 
   9   chr9_22513109     ZBoe    A    G        0      0        2 
   9   chr9_22513109     ZGre    A    G        0      0        2 
   9   chr9_22513109     ZHar    A    G        0      0        2 
   9   chr9_22513109   Sample    A    G        0      0        2 
   9   chr9_22519545     AAsi    T    C        0      0        2 
   9   chr9_22519545     AKia    T    C        0      0        2 
   9   chr9_22519545     AOna    T    C        0      0        2 
   9   chr9_22519545     ASom    T    C        0      0        2 
   9   chr9_22519545     HCab    T    C        0      0        2 
   9   chr9_22519545     HPrz    T    C        0      0        2 
   9   chr9_22519545     ZBoe    T    C        0      0        2 
   9   chr9_22519545     ZGre    T    C        0      0        2 
   9   chr9_22519545     ZHar    T    C      0.5      1        2 
   9   chr9_22519545   Sample    T    C        0      0        2 
   9   chr9_22520313     AAsi    C    T        0      0        2 
   9   chr9_22520313     AKia    C    T        0      0        2 
   9   chr9_22520313     AOna    C    T        0      0        2 
   9   chr9_22520313     ASom    C    T        0      0        2 
   9   chr9_22520313     HCab    C    T        0      0        2 
   9   chr9_22520313     HPrz    C    T      0.5      1        2 
   9   chr9_22520313     ZBoe    C    T        0      0        2 
   9   chr9_22520313     ZGre    C    T        0      0        2 
   9   chr9_22520313     ZHar    C    T        0      0        2 
   9   chr9_22520313   Sample    C    T        0      0        2 
   9   chr9_22528416     AAsi    A    G        0      0        2 
   9   chr9_22528416     AKia    A    G        0      0        2 
   9   chr9_22528416     AOna    A    G        0      0        2 
   9   chr9_22528416     ASom    A    G        0      0        2 
   9   chr9_22528416     HCab    A    G        0      0        2 
   9   chr9_22528416     HPrz    A    G        0      0        2 
   9   chr9_22528416     ZBoe    A    G      0.5      1        2 
   9   chr9_22528416     ZGre    A    G        0      0        2 
   9   chr9_22528416     ZHar    A    G        0      0        2 
   9   chr9_22528416   Sample    A    G        0      0        2 
   9   chr9_22529237     AAsi    C    T        0      0        2 
   9   chr9_22529237     AKia    C    T        0      0        2 
   9   chr9_22529237     AOna    C    T        0      0        2 
   9   chr9_22529237     ASom    C    T        0      0        2 
   9   chr9_22529237     HCab    C    T        0      0        2 
   9   chr9_22529237     HPrz    C    T        0      0        2 
   9   chr9_22529237     ZBoe    C    T      0.5      1        2 
   9   chr9_22529237     ZGre    C    T        0      0        2 
   9   chr9_22529237     ZHar    C    T        0      0        2 
   9   chr9_22529237   Sample    C    T        0      0        2 
   9   chr9_22530925     AAsi    G    T        0      0        2 
   9   chr9_22530925     AKia    G    T        1      2        2 
   9   chr9_22530925     AOna    G    T      0.5      1        2 
   9   chr9_22530925     ASom    G    T        0      0        2 
   9   chr9_22530925     HCab    G    T        0      0        2 
   9   chr9_22530925     HPrz    G    T        0      0        2 
   9   chr9_22530925     ZBoe    G    T        1      2        2 
   9   chr9_22530925     ZGre    G    T        1      2        2 
   9   chr9_22530925     ZHar    G    T        1      2        2 
   9   chr9_22530925   Sample    G    T        0      0        2 
   9   chr9_22532683     AAsi    G    A        0      0        2 
   9   chr9_22532683     AKia    G    A        0      0        2 
   9   chr9_22532683     AOna    G    A        0      0        2 
   9   chr9_22532683     ASom    G    A        0      0        2 
   9   chr9_22532683     HCab    G    A        0      0        2 
   9   chr9_22532683     HPrz    G    A        0      0        2 
   9   chr9_22532683     ZBoe    G    A        1      2        2 
   9   chr9_22532683     ZGre    G    A        0      0        2 
   9   chr9_22532683     ZHar    G    A        0      0        2 
   9   chr9_22532683   Sample    G    A        0      0        2 
   9   chr9_22533297     AAsi    G    A        0      0        2 
   9   chr9_22533297     AKia    G    A        0      0        2 
   9   chr9_22533297     AOna    G    A        0      0        2 
   9   chr9_22533297     ASom    G    A      0.5      1        2 
   9   chr9_22533297     HCab    G    A        0      0        2 
   9   chr9_22533297     HPrz    G    A        0      0        2 
   9   chr9_22533297     ZBoe    G    A        0      0        2 
   9   chr9_22533297     ZGre    G    A        0      0        2 
   9   chr9_22533297     ZHar    G    A        0      0        2 
   9   chr9_22533297   Sample    G    A        0      0        2 
   9   chr9_22533921     AAsi    C    T        0      0        2 
   9   chr9_22533921     AKia    C    T        0      0        2 
   9   chr9_22533921     AOna    C    T      0.5      1        2 
   9   chr9_22533921     ASom    C    T        0      0        2 
   9   chr9_22533921     HCab    C    T        0      0        2 
   9   chr9_22533921     HPrz    C    T        0      0        2 
   9   chr9_22533921     ZBoe    C    T        0      0        2 
   9   chr9_22533921     ZGre    C    T        0      0        2 
   9   chr9_22533921     ZHar    C    T        0      0        2 
   9   chr9_22533921   Sample    C    T        0      0        2 
   9   chr9_22535738     AAsi    C    G        0      0        2 
   9   chr9_22535738     AKia    C    G        0      0        2 
   9   chr9_22535738     AOna    C    G      0.5      1        2 
   9   chr9_22535738     ASom    C    G        0      0        2 
   9   chr9_22535738     HCab    C    G        0      0        2 
   9   chr9_22535738     HPrz    C    G        0      0        2 
   9   chr9_22535738     ZBoe    C    G        0      0        2 
   9   chr9_22535738     ZGre    C    G        0      0        2 
   9   chr9_22535738     ZHar    C    G        0      0        2 
   9   chr9_22535738   Sample    C    G        0      0        2 
   9   chr9_22550612     AAsi    A    G        0      0        2 
   9   chr9_22550612     AKia    A    G        1      2        2 
   9   chr9_22550612     AOna    A    G      0.5      1        2 
   9   chr9_22550612     ASom    A    G      0.5      1        2 
   9   chr9_22550612     HCab    A    G        0      0        2 
   9   chr9_22550612     HPrz    A    G        0      0        2 
   9   chr9_22550612     ZBoe    A    G        0      0        2 
   9   chr9_22550612     ZGre    A    G        0      0        2 
   9   chr9_22550612     ZHar    A    G        0      0        2 
   9   chr9_22550612   Sample    A    G        0      0        2 
   9   chr9_22557432     AAsi    T    A        0      0        2 
   9   chr9_22557432     AKia    T    A        0      0        2 
   9   chr9_22557432     AOna    T    A        0      0        2 
   9   chr9_22557432     ASom    T    A        0      0        2 
   9   chr9_22557432     HCab    T    A        1      2        2 
   9   chr9_22557432     HPrz    T    A        1      2        2 
   9   chr9_22557432     ZBoe    T    A        0      0        2 
   9   chr9_22557432     ZGre    T    A        0      0        2 
   9   chr9_22557432     ZHar    T    A        0      0        2 
   9   chr9_22557432   Sample    T    A        0      0        2 
   9   chr9_22564483     AAsi    C    G        0      0        2 
   9   chr9_22564483     AKia    C    G        0      0        2 
   9   chr9_22564483     AOna    C    G        0      0        2 
   9   chr9_22564483     ASom    C    G        0      0        2 
   9   chr9_22564483     HCab    C    G        1      2        2 
   9   chr9_22564483     HPrz    C    G        1      2        2 
   9   chr9_22564483     ZBoe    C    G        0      0        2 
   9   chr9_22564483     ZGre    C    G        0      0        2 
   9   chr9_22564483     ZHar    C    G        0      0        2 
   9   chr9_22564483   Sample    C    G        0      0        2 
   9   chr9_22572071     AAsi    A    G        0      0        2 
   9   chr9_22572071     AKia    A    G      0.5      1        2 
   9   chr9_22572071     AOna    A    G        0      0        2 
   9   chr9_22572071     ASom    A    G        0      0        2 
   9   chr9_22572071     HCab    A    G        0      0        2 
   9   chr9_22572071     HPrz    A    G        0      0        2 
   9   chr9_22572071     ZBoe    A    G        0      0        2 
   9   chr9_22572071     ZGre    A    G        0      0        2 
   9   chr9_22572071     ZHar    A    G        0      0        2 
   9   chr9_22572071   Sample    A    G        0      0        2 
   9   chr9_22589189     AAsi    A    G        0      0        2 
   9   chr9_22589189     AKia    A    G      0.5      1        2 
   9   chr9_22589189     AOna    A    G        0      0        2 
   9   chr9_22589189     ASom    A    G        0      0        2 
   9   chr9_22589189     HCab    A    G        0      0        2 
   9   chr9_22589189     HPrz    A    G        0      0        2 
   9   chr9_22589189     ZBoe    A    G        0      0        2 
   9   chr9_22589189     ZGre    A    G        0      0        2 
   9   chr9_22589189     ZHar    A    G        0      0        2 
   9   chr9_22589189   Sample    A    G        0      0        2 
   9   chr9_22602835     AAsi    G    A        0      0        2 
   9   chr9_22602835     AKia    G    A        0      0        2 
   9   chr9_22602835     AOna    G    A        0      0        2 
   9   chr9_22602835     ASom    G    A        0      0        2 
   9   chr9_22602835     HCab    G    A        0      0        2 
   9   chr9_22602835     HPrz    G    A        0      0        2 
   9   chr9_22602835     ZBoe    G    A        0      0        2 
   9   chr9_22602835     ZGre    G    A      0.5      1        2 
   9   chr9_22602835     ZHar    G    A        0      0        2 
   9   chr9_22602835   Sample    G    A        0      0        2 
   9   chr9_22616382     AAsi    T    C        0      0        2 
   9   chr9_22616382     AKia    T    C        0      0        2 
   9   chr9_22616382     AOna    T    C      0.5      1        2 
   9   chr9_22616382     ASom    T    C        0      0        2 
   9   chr9_22616382     HCab    T    C        0      0        2 
   9   chr9_22616382     HPrz    T    C        0      0        2 
   9   chr9_22616382     ZBoe    T    C        0      0        2 
   9   chr9_22616382     ZGre    T    C        0      0        2 
   9   chr9_22616382     ZHar    T    C        0      0        2 
   9   chr9_22616382   Sample    T    C        0      0        2 
   9   chr9_22616462     AAsi    A    C        0      0        2 
   9   chr9_22616462     AKia    A    C        0      0        2 
   9   chr9_22616462     AOna    A    C        0      0        2 
   9   chr9_22616462     ASom    A    C        0      0        2 
   9   chr9_22616462     HCab    A    C        0      0        2 
   9   chr9_22616462     HPrz    A    C        0      0        2 
   9   chr9_22616462     ZBoe    A    C        0      0        2 
   9   chr9_22616462     ZGre    A    C        0      0        2 
   9   chr9_22616462     ZHar    A    C      0.5      1        2 
   9   chr9_22616462   Sample    A    C        0      0        2 
   9   chr9_22628673     AAsi    C    T        0      0        2 
   9   chr9_22628673     AKia    C    T        0      0        2 
   9   chr9_22628673     AOna    C    T        0      0        2 
   9   chr9_22628673     ASom    C    T        0      0        2 
   9   chr9_22628673     HCab    C    T        0      0        2 
   9   chr9_22628673     HPrz    C    T        0      0        2 
   9   chr9_22628673     ZBoe    C    T        1      2        2 
   9   chr9_22628673     ZGre    C    T        0      0        2 
   9   chr9_22628673     ZHar    C    T        0      0        2 
   9   chr9_22628673   Sample    C    T        0      0        2 
   9   chr9_22645785     AAsi    A    G        1      2        2 
   9   chr9_22645785     AKia    A    G        0      0        2 
   9   chr9_22645785     AOna    A    G      0.5      1        2 
   9   chr9_22645785     ASom    A    G        1      2        2 
   9   chr9_22645785     HCab    A    G        0      0        2 
   9   chr9_22645785     HPrz    A    G        0      0        2 
   9   chr9_22645785     ZBoe    A    G        0      0        2 
   9   chr9_22645785     ZGre    A    G        0      0        2 
   9   chr9_22645785     ZHar    A    G        0      0        2 
   9   chr9_22645785   Sample    A    G        1      2        2 
   9   chr9_22650063     AAsi    G    A        0      0        2 
   9   chr9_22650063     AKia    G    A        0      0        2 
   9   chr9_22650063     AOna    G    A        0      0        2 
   9   chr9_22650063     ASom    G    A        0      0        2 
   9   chr9_22650063     HCab    G    A        1      2        2 
   9   chr9_22650063     HPrz    G    A        1      2        2 
   9   chr9_22650063     ZBoe    G    A        0      0        2 
   9   chr9_22650063     ZGre    G    A        0      0        2 
   9   chr9_22650063     ZHar    G    A        0      0        2 
   9   chr9_22650063   Sample    G    A        0      0        2 
   9   chr9_22650232     AAsi    A    G        0      0        2 
   9   chr9_22650232     AKia    A    G        0      0        2 
   9   chr9_22650232     AOna    A    G        0      0        2 
   9   chr9_22650232     ASom    A    G        0      0        2 
   9   chr9_22650232     HCab    A    G        0      0        2 
   9   chr9_22650232     HPrz    A    G        0      0        2 
   9   chr9_22650232     ZBoe    A    G        0      0        2 
   9   chr9_22650232     ZGre    A    G        0      0        2 
   9   chr9_22650232     ZHar    A    G        1      2        2 
   9   chr9_22650232   Sample    A    G        0      0        2 
   9   chr9_22652939     AAsi    T    C        1      2        2 
   9   chr9_22652939     AKia    T    C        0      0        2 
   9   chr9_22652939     AOna    T    C        0      0        2 
   9   chr9_22652939     ASom    T    C        1      2        2 
   9   chr9_22652939     HCab    T    C        1      2        2 
   9   chr9_22652939     HPrz    T    C        1      2        2 
   9   chr9_22652939     ZBoe    T    C        0      0        2 
   9   chr9_22652939     ZGre    T    C        0      0        2 
   9   chr9_22652939     ZHar    T    C        0      0        2 
   9   chr9_22652939   Sample    T    C        1      2        2 
   9   chr9_22663453     AAsi    A    G        0      0        2 
   9   chr9_22663453     AKia    A    G        0      0        2 
   9   chr9_22663453     AOna    A    G        0      0        2 
   9   chr9_22663453     ASom    A    G        0      0        2 
   9   chr9_22663453     HCab    A    G        0      0        2 
   9   chr9_22663453     HPrz    A    G        0      0        2 
   9   chr9_22663453     ZBoe    A    G        0      0        2 
   9   chr9_22663453     ZGre    A    G        0      0        2 
   9   chr9_22663453     ZHar    A    G        1      2        2 
   9   chr9_22663453   Sample    A    G        0      0        2 
   9   chr9_22681355     AAsi    G    A        0      0        2 
   9   chr9_22681355     AKia    G    A        0      0        2 
   9   chr9_22681355     AOna    G    A        0      0        2 
   9   chr9_22681355     ASom    G    A        0      0        2 
   9   chr9_22681355     HCab    G    A        0      0        2 
   9   chr9_22681355     HPrz    G    A        0      0        2 
   9   chr9_22681355     ZBoe    G    A        0      0        2 
   9   chr9_22681355     ZGre    G    A        0      0        2 
   9   chr9_22681355     ZHar    G    A        1      2        2 
   9   chr9_22681355   Sample    G    A        0      0        2 
   9   chr9_22682503     AAsi    G    A        0      0        2 
   9   chr9_22682503     AKia    G    A        0      0        2 
   9   chr9_22682503     AOna    G    A        0      0        2 
   9   chr9_22682503     ASom    G    A        0      0        2 
   9   chr9_22682503     HCab    G    A        0      0        2 
   9   chr9_22682503     HPrz    G    A        0      0        2 
   9   chr9_22682503     ZBoe    G    A        1      2        2 
   9   chr9_22682503     ZGre    G    A        1      2        2 
   9   chr9_22682503     ZHar    G    A        0      0        2 
   9   chr9_22682503   Sample    G    A        0      0        2 
   9   chr9_22688428     AAsi    C    T        0      0        2 
   9   chr9_22688428     AKia    C    T        0      0        2 
   9   chr9_22688428     AOna    C    T        0      0        2 
   9   chr9_22688428     ASom    C    T        0      0        2 
   9   chr9_22688428     HCab    C    T        1      2        2 
   9   chr9_22688428     HPrz    C    T        1      2        2 
   9   chr9_22688428     ZBoe    C    T        0      0        2 
   9   chr9_22688428     ZGre    C    T        0      0        2 
   9   chr9_22688428     ZHar    C    T        0      0        2 
   9   chr9_22688428   Sample    C    T        0      0        2 
   9   chr9_22692293     AAsi    A    C        0      0        2 
   9   chr9_22692293     AKia    A    C        0      0        2 
   9   chr9_22692293     AOna    A    C        0      0        2 
   9   chr9_22692293     ASom    A    C        0      0        2 
   9   chr9_22692293     HCab    A    C        1      2        2 
   9   chr9_22692293     HPrz    A    C        1      2        2 
   9   chr9_22692293     ZBoe    A    C        0      0        2 
   9   chr9_22692293     ZGre    A    C        0      0        2 
   9   chr9_22692293     ZHar    A    C        0      0        2 
   9   chr9_22692293   Sample    A    C        0      0        2 
   9   chr9_22692508     AAsi    C    G        0      0        2 
   9   chr9_22692508     AKia    C    G        0      0        2 
   9   chr9_22692508     AOna    C    G        0      0        2 
   9   chr9_22692508     ASom    C    G        0      0        2 
   9   chr9_22692508     HCab    C    G        0      0        2 
   9   chr9_22692508     HPrz    C    G        0      0        2 
   9   chr9_22692508     ZBoe    C    G        0      0        2 
   9   chr9_22692508     ZGre    C    G        0      0        2 
   9   chr9_22692508     ZHar    C    G        1      2        2 
   9   chr9_22692508   Sample    C    G        0      0        2 
   9   chr9_22694284     AAsi    G    A        0      0        2 
   9   chr9_22694284     AKia    G    A        0      0        2 
   9   chr9_22694284     AOna    G    A        0      0        2 
   9   chr9_22694284     ASom    G    A        0      0        2 
   9   chr9_22694284     HCab    G    A        0      0        2 
   9   chr9_22694284     HPrz    G    A      0.5      1        2 
   9   chr9_22694284     ZBoe    G    A        0      0        2 
   9   chr9_22694284     ZGre    G    A        0      0        2 
   9   chr9_22694284     ZHar    G    A        0      0        2 
   9   chr9_22694284   Sample    G    A        0      0        2 
   9   chr9_22697987     AAsi    T    A        0      0        2 
   9   chr9_22697987     AKia    T    A        0      0        2 
   9   chr9_22697987     AOna    T    A        0      0        2 
   9   chr9_22697987     ASom    T    A        0      0        2 
   9   chr9_22697987     HCab    T    A        1      2        2 
   9   chr9_22697987     HPrz    T    A      0.5      1        2 
   9   chr9_22697987     ZBoe    T    A        0      0        2 
   9   chr9_22697987     ZGre    T    A        0      0        2 
   9   chr9_22697987     ZHar    T    A        0      0        2 
   9   chr9_22697987   Sample    T    A        0      0        2 
   9   chr9_22705132     AAsi    T    C        0      0        2 
   9   chr9_22705132     AKia    T    C        0      0        2 
   9   chr9_22705132     AOna    T    C        0      0        2 
   9   chr9_22705132     ASom    T    C        0      0        2 
   9   chr9_22705132     HCab    T    C        0      0        2 
   9   chr9_22705132     HPrz    T    C        0      0        2 
   9   chr9_22705132     ZBoe    T    C      0.5      1        2 
   9   chr9_22705132     ZGre    T    C        0      0        2 
   9   chr9_22705132     ZHar    T    C        0      0        2 
   9   chr9_22705132   Sample    T    C        0      0        2 
   9   chr9_22716600     AAsi    A    G        0      0        2 
   9   chr9_22716600     AKia    A    G      0.5      1        2 
   9   chr9_22716600     AOna    A    G        0      0        2 
   9   chr9_22716600     ASom    A    G        0      0        2 
   9   chr9_22716600     HCab    A    G        0      0        2 
   9   chr9_22716600     HPrz    A    G        0      0        2 
   9   chr9_22716600     ZBoe    A    G        0      0        2 
   9   chr9_22716600     ZGre    A    G        0      0        2 
   9   chr9_22716600     ZHar    A    G        0      0        2 
   9   chr9_22716600   Sample    A    G        0      0        2 
   9   chr9_22728007     AAsi    C    A        0      0        2 
   9   chr9_22728007     AKia    C    A        0      0        2 
   9   chr9_22728007     AOna    C    A        0      0        2 
   9   chr9_22728007     ASom    C    A        0      0        2 
   9   chr9_22728007     HCab    C    A        1      2        2 
   9   chr9_22728007     HPrz    C    A        1      2        2 
   9   chr9_22728007     ZBoe    C    A        0      0        2 
   9   chr9_22728007     ZGre    C    A        0      0        2 
   9   chr9_22728007     ZHar    C    A        0      0        2 
   9   chr9_22728007   Sample    C    A        0      0        2 
   9   chr9_22730880     AAsi    A    G        1      2        2 
   9   chr9_22730880     AKia    A    G        0      0        2 
   9   chr9_22730880     AOna    A    G        0      0        2 
   9   chr9_22730880     ASom    A    G      0.5      1        2 
   9   chr9_22730880     HCab    A    G        0      0        2 
   9   chr9_22730880     HPrz    A    G        0      0        2 
   9   chr9_22730880     ZBoe    A    G        0      0        2 
   9   chr9_22730880     ZGre    A    G        0      0        2 
   9   chr9_22730880     ZHar    A    G        0      0        2 
   9   chr9_22730880   Sample    A    G        0      0        2 
   9   chr9_22736007     AAsi    T    C        0      0        2 
   9   chr9_22736007     AKia    T    C        0      0        2 
   9   chr9_22736007     AOna    T    C        0      0        2 
   9   chr9_22736007     ASom    T    C        0      0        2 
   9   chr9_22736007     HCab    T    C        0      0        2 
   9   chr9_22736007     HPrz    T    C        0      0        2 
   9   chr9_22736007     ZBoe    T    C        0      0        2 
   9   chr9_22736007     ZGre    T    C        1      2        2 
   9   chr9_22736007     ZHar    T    C        0      0        2 
   9   chr9_22736007   Sample    T    C        0      0        2 
   9   chr9_22738776     AAsi    G    C        0      0        2 
   9   chr9_22738776     AKia    G    C        0      0        2 
   9   chr9_22738776     AOna    G    C        0      0        2 
   9   chr9_22738776     ASom    G    C        0      0        2 
   9   chr9_22738776     HCab    G    C        0      0        2 
   9   chr9_22738776     HPrz    G    C        0      0        2 
   9   chr9_22738776     ZBoe    G    C        0      0        2 
   9   chr9_22738776     ZGre    G    C      0.5      1        2 
   9   chr9_22738776     ZHar    G    C        0      0        2 
   9   chr9_22738776   Sample    G    C        0      0        2 
   9   chr9_22745101     AAsi    C    G        0      0        2 
   9   chr9_22745101     AKia    C    G        0      0        2 
   9   chr9_22745101     AOna    C    G        0      0        2 
   9   chr9_22745101     ASom    C    G        0      0        2 
   9   chr9_22745101     HCab    C    G        0      0        2 
   9   chr9_22745101     HPrz    C    G      0.5      1        2 
   9   chr9_22745101     ZBoe    C    G        0      0        2 
   9   chr9_22745101     ZGre    C    G        0      0        2 
   9   chr9_22745101     ZHar    C    G        0      0        2 
   9   chr9_22745101   Sample    C    G        0      0        2 
   9   chr9_22748271     AAsi    A    G        0      0        2 
   9   chr9_22748271     AKia    A    G        0      0        2 
   9   chr9_22748271     AOna    A    G        0      0        2 
   9   chr9_22748271     ASom    A    G        0      0        2 
   9   chr9_22748271     HCab    A    G        0      0        2 
   9   chr9_22748271     HPrz    A    G        0      0        2 
   9   chr9_22748271     ZBoe    A    G      0.5      1        2 
   9   chr9_22748271     ZGre    A    G        0      0        2 
   9   chr9_22748271     ZHar    A    G        0      0        2 
   9   chr9_22748271   Sample    A    G        0      0        2 
   9   chr9_22749606     AAsi    T    C        0      0        2 
   9   chr9_22749606     AKia    T    C        0      0        2 
   9   chr9_22749606     AOna    T    C        0      0        2 
   9   chr9_22749606     ASom    T    C        0      0        2 
   9   chr9_22749606     HCab    T    C        0      0        2 
   9   chr9_22749606     HPrz    T    C      0.5      1        2 
   9   chr9_22749606     ZBoe    T    C        0      0        2 
   9   chr9_22749606     ZGre    T    C        0      0        2 
   9   chr9_22749606     ZHar    T    C        0      0        2 
   9   chr9_22749606   Sample    T    C        0      0        2 
   9   chr9_22756589     AAsi    G    A        0      0        2 
   9   chr9_22756589     AKia    G    A        0      0        2 
   9   chr9_22756589     AOna    G    A        0      0        2 
   9   chr9_22756589     ASom    G    A        0      0        2 
   9   chr9_22756589     HCab    G    A      0.5      1        2 
   9   chr9_22756589     HPrz    G    A        1      2        2 
   9   chr9_22756589     ZBoe    G    A        0      0        2 
   9   chr9_22756589     ZGre    G    A        0      0        2 
   9   chr9_22756589     ZHar    G    A        0      0        2 
   9   chr9_22756589   Sample    G    A        0      0        2 
   9   chr9_22765795     AAsi    A    T        0      0        2 
   9   chr9_22765795     AKia    A    T        0      0        2 
   9   chr9_22765795     AOna    A    T        0      0        2 
   9   chr9_22765795     ASom    A    T        0      0        2 
   9   chr9_22765795     HCab    A    T        0      0        2 
   9   chr9_22765795     HPrz    A    T        0      0        2 
   9   chr9_22765795     ZBoe    A    T      0.5      1        2 
   9   chr9_22765795     ZGre    A    T        0      0        2 
   9   chr9_22765795     ZHar    A    T        0      0        2 
   9   chr9_22765795   Sample    A    T        0      0        2 
   9   chr9_22769014     AAsi    C    A        0      0        2 
   9   chr9_22769014     AKia    C    A        0      0        2 
   9   chr9_22769014     AOna    C    A        0      0        2 
   9   chr9_22769014     ASom    C    A        0      0        2 
   9   chr9_22769014     HCab    C    A        1      2        2 
   9   chr9_22769014     HPrz    C    A        1      2        2 
   9   chr9_22769014     ZBoe    C    A        0      0        2 
   9   chr9_22769014     ZGre    C    A        0      0        2 
   9   chr9_22769014     ZHar    C    A        0      0        2 
   9   chr9_22769014   Sample    C    A        0      0        2 
   9   chr9_22771614     AAsi    A    G        0      0        2 
   9   chr9_22771614     AKia    A    G        0      0        2 
   9   chr9_22771614     AOna    A    G        0      0        2 
   9   chr9_22771614     ASom    A    G        0      0        2 
   9   chr9_22771614     HCab    A    G        0      0        2 
   9   chr9_22771614     HPrz    A    G      0.5      1        2 
   9   chr9_22771614     ZBoe    A    G        0      0        2 
   9   chr9_22771614     ZGre    A    G        0      0        2 
   9   chr9_22771614     ZHar    A    G        0      0        2 
   9   chr9_22771614   Sample    A    G        0      0        2 
   9   chr9_22773869     AAsi    T    A        0      0        2 
   9   chr9_22773869     AKia    T    A        0      0        2 
   9   chr9_22773869     AOna    T    A        0      0        2 
   9   chr9_22773869     ASom    T    A        0      0        2 
   9   chr9_22773869     HCab    T    A        0      0        2 
   9   chr9_22773869     HPrz    T    A      0.5      1        2 
   9   chr9_22773869     ZBoe    T    A        0      0        2 
   9   chr9_22773869     ZGre    T    A        0      0        2 
   9   chr9_22773869     ZHar    T    A        0      0        2 
   9   chr9_22773869   Sample    T    A        0      0        2 
   9   chr9_22778056     AAsi    C    T        0      0        2 
   9   chr9_22778056     AKia    C    T        0      0        2 
   9   chr9_22778056     AOna    C    T        0      0        2 
   9   chr9_22778056     ASom    C    T      0.5      1        2 
   9   chr9_22778056     HCab    C    T        0      0        2 
   9   chr9_22778056     HPrz    C    T        0      0        2 
   9   chr9_22778056     ZBoe    C    T        0      0        2 
   9   chr9_22778056     ZGre    C    T        0      0        2 
   9   chr9_22778056     ZHar    C    T        0      0        2 
   9   chr9_22778056   Sample    C    T        0      0        2 
   9   chr9_22790792     AAsi    T    C        1      2        2 
   9   chr9_22790792     AKia    T    C        0      0        2 
   9   chr9_22790792     AOna    T    C        0      0        2 
   9   chr9_22790792     ASom    T    C        1      2        2 
   9   chr9_22790792     HCab    T    C        0      0        2 
   9   chr9_22790792     HPrz    T    C        0      0        2 
   9   chr9_22790792     ZBoe    T    C        0      0        2 
   9   chr9_22790792     ZGre    T    C        0      0        2 
   9   chr9_22790792     ZHar    T    C        0      0        2 
   9   chr9_22790792   Sample    T    C        1      2        2 
   9   chr9_22794210     AAsi    T    G        0      0        2 
   9   chr9_22794210     AKia    T    G        0      0        2 
   9   chr9_22794210     AOna    T    G        0      0        2 
   9   chr9_22794210     ASom    T    G      0.5      1        2 
   9   chr9_22794210     HCab    T    G        0      0        2 
   9   chr9_22794210     HPrz    T    G        0      0        2 
   9   chr9_22794210     ZBoe    T    G        0      0        2 
   9   chr9_22794210     ZGre    T    G        0      0        2 
   9   chr9_22794210     ZHar    T    G        0      0        2 
   9   chr9_22794210   Sample    T    G        0      0        2 
   9   chr9_22797952     AAsi    C    T        0      0        2 
   9   chr9_22797952     AKia    C    T      0.5      1        2 
   9   chr9_22797952     AOna    C    T        0      0        2 
   9   chr9_22797952     ASom    C    T        0      0        2 
   9   chr9_22797952     HCab    C    T        0      0        2 
   9   chr9_22797952     HPrz    C    T        0      0        2 
   9   chr9_22797952     ZBoe    C    T        0      0        2 
   9   chr9_22797952     ZGre    C    T        0      0        2 
   9   chr9_22797952     ZHar    C    T        0      0        2 
   9   chr9_22797952   Sample    C    T        0      0        2 
   9   chr9_22805229     AAsi    A    G        0      0        2 
   9   chr9_22805229     AKia    A    G        0      0        2 
   9   chr9_22805229     AOna    A    G        0      0        2 
   9   chr9_22805229     ASom    A    G        0      0        2 
   9   chr9_22805229     HCab    A    G        0      0        2 
   9   chr9_22805229     HPrz    A    G        0      0        2 
   9   chr9_22805229     ZBoe    A    G      0.5      1        2 
   9   chr9_22805229     ZGre    A    G        0      0        2 
   9   chr9_22805229     ZHar    A    G        0      0        2 
   9   chr9_22805229   Sample    A    G        0      0        2 
   9   chr9_22814445     AAsi    C    G        0      0        2 
   9   chr9_22814445     AKia    C    G        0      0        2 
   9   chr9_22814445     AOna    C    G        0      0        2 
   9   chr9_22814445     ASom    C    G        0      0        2 
   9   chr9_22814445     HCab    C    G        0      0        2 
   9   chr9_22814445     HPrz    C    G        0      0        2 
   9   chr9_22814445     ZBoe    C    G        1      2        2 
   9   chr9_22814445     ZGre    C    G        0      0        2 
   9   chr9_22814445     ZHar    C    G        0      0        2 
   9   chr9_22814445   Sample    C    G        0      0        2 
   9   chr9_22820075     AAsi    G    A        0      0        2 
   9   chr9_22820075     AKia    G    A        0      0        2 
   9   chr9_22820075     AOna    G    A        0      0        2 
   9   chr9_22820075     ASom    G    A        0      0        2 
   9   chr9_22820075     HCab    G    A      0.5      1        2 
   9   chr9_22820075     HPrz    G    A        0      0        2 
   9   chr9_22820075     ZBoe    G    A        0      0        2 
   9   chr9_22820075     ZGre    G    A        0      0        2 
   9   chr9_22820075     ZHar    G    A        0      0        2 
   9   chr9_22820075   Sample    G    A        0      0        2 
   9   chr9_22820192     AAsi    T    C        0      0        2 
   9   chr9_22820192     AKia    T    C        0      0        2 
   9   chr9_22820192     AOna    T    C        1      2        2 
   9   chr9_22820192     ASom    T    C        0      0        2 
   9   chr9_22820192     HCab    T    C        0      0        2 
   9   chr9_22820192     HPrz    T    C        0      0        2 
   9   chr9_22820192     ZBoe    T    C        0      0        2 
   9   chr9_22820192     ZGre    T    C        0      0        2 
   9   chr9_22820192     ZHar    T    C        0      0        2 
   9   chr9_22820192   Sample    T    C        0      0        2 
   9   chr9_22830214     AAsi    T    C        0      0        2 
   9   chr9_22830214     AKia    T    C        0      0        2 
   9   chr9_22830214     AOna    T    C        0      0        2 
   9   chr9_22830214     ASom    T    C        0      0        2 
   9   chr9_22830214     HCab    T    C        0      0        2 
   9   chr9_22830214     HPrz    T    C        0      0        2 
   9   chr9_22830214     ZBoe    T    C        0      0        2 
   9   chr9_22830214     ZGre    T    C        0      0        2 
   9   chr9_22830214     ZHar    T    C        1      2        2 
   9   chr9_22830214   Sample    T    C        0      0        2 
   9   chr9_22835601     AAsi    C    T        0      0        2 
   9   chr9_22835601     AKia    C    T        0      0        2 
   9   chr9_22835601     AOna    C    T        0      0        2 
   9   chr9_22835601     ASom    C    T        0      0        2 
   9   chr9_22835601     HCab    C    T        1      2        2 
   9   chr9_22835601     HPrz    C    T        1      2        2 
   9   chr9_22835601     ZBoe    C    T        0      0        2 
   9   chr9_22835601     ZGre    C    T        0      0        2 
   9   chr9_22835601     ZHar    C    T        0      0        2 
   9   chr9_22835601   Sample    C    T        0      0        2 
   9   chr9_22840457     AAsi    G    A        0      0        2 
   9   chr9_22840457     AKia    G    A        0      0        2 
   9   chr9_22840457     AOna    G    A        0      0        2 
   9   chr9_22840457     ASom    G    A        0      0        2 
   9   chr9_22840457     HCab    G    A        1      2        2 
   9   chr9_22840457     HPrz    G    A        1      2        2 
   9   chr9_22840457     ZBoe    G    A        0      0        2 
   9   chr9_22840457     ZGre    G    A        0      0        2 
   9   chr9_22840457     ZHar    G    A        0      0        2 
   9   chr9_22840457   Sample    G    A        0      0        2 
   9   chr9_22849720     AAsi    C    A        0      0        2 
   9   chr9_22849720     AKia    C    A        0      0        2 
   9   chr9_22849720     AOna    C    A        0      0        2 
   9   chr9_22849720     ASom    C    A        0      0        2 
   9   chr9_22849720     HCab    C    A        1      2        2 
   9   chr9_22849720     HPrz    C    A        1      2        2 
   9   chr9_22849720     ZBoe    C    A        0      0        2 
   9   chr9_22849720     ZGre    C    A        0      0        2 
   9   chr9_22849720     ZHar    C    A        0      0        2 
   9   chr9_22849720   Sample    C    A        0      0        2 
   9   chr9_22859733     AAsi    T    C        0      0        2 
   9   chr9_22859733     AKia    T    C        0      0        2 
   9   chr9_22859733     AOna    T    C        0      0        2 
   9   chr9_22859733     ASom    T    C        0      0        2 
   9   chr9_22859733     HCab    T    C        1      2        2 
   9   chr9_22859733     HPrz    T    C        1      2        2 
   9   chr9_22859733     ZBoe    T    C        0      0        2 
   9   chr9_22859733     ZGre    T    C        0      0        2 
   9   chr9_22859733     ZHar    T    C        0      0        2 
   9   chr9_22859733   Sample    T    C        0      0        2 
   9   chr9_22860010     AAsi    T    G        0      0        2 
   9   chr9_22860010     AKia    T    G        0      0        2 
   9   chr9_22860010     AOna    T    G        0      0        2 
   9   chr9_22860010     ASom    T    G        0      0        2 
   9   chr9_22860010     HCab    T    G        1      2        2 
   9   chr9_22860010     HPrz    T    G        1      2        2 
   9   chr9_22860010     ZBoe    T    G        0      0        2 
   9   chr9_22860010     ZGre    T    G        0      0        2 
   9   chr9_22860010     ZHar    T    G        0      0        2 
   9   chr9_22860010   Sample    T    G        0      0        2 
   9   chr9_22880668     AAsi    T    C        0      0        2 
   9   chr9_22880668     AKia    T    C        0      0        2 
   9   chr9_22880668     AOna    T    C        0      0        2 
   9   chr9_22880668     ASom    T    C        0      0        2 
   9   chr9_22880668     HCab    T    C      0.5      1        2 
   9   chr9_22880668     HPrz    T    C        0      0        2 
   9   chr9_22880668     ZBoe    T    C        0      0        2 
   9   chr9_22880668     ZGre    T    C        0      0        2 
   9   chr9_22880668     ZHar    T    C        0      0        2 
   9   chr9_22880668   Sample    T    C        0      0        2 
   9   chr9_22905565     AAsi    C    G        0      0        2 
   9   chr9_22905565     AKia    C    G        0      0        2 
   9   chr9_22905565     AOna    C    G        0      0        2 
   9   chr9_22905565     ASom    C    G        0      0        2 
   9   chr9_22905565     HCab    C    G        0      0        2 
   9   chr9_22905565     HPrz    C    G        0      0        2 
   9   chr9_22905565     ZBoe    C    G      0.5      1        2 
   9   chr9_22905565     ZGre    C    G        0      0        2 
   9   chr9_22905565     ZHar    C    G        0      0        2 
   9   chr9_22905565   Sample    C    G        0      0        2 
   9   chr9_22906154     AAsi    T    C        0      0        2 
   9   chr9_22906154     AKia    T    C        0      0        2 
   9   chr9_22906154     AOna    T    C        0      0        2 
   9   chr9_22906154     ASom    T    C        0      0        2 
   9   chr9_22906154     HCab    T    C        1      2        2 
   9   chr9_22906154     HPrz    T    C        1      2        2 
   9   chr9_22906154     ZBoe    T    C        0      0        2 
   9   chr9_22906154     ZGre    T    C        0      0        2 
   9   chr9_22906154     ZHar    T    C        0      0        2 
   9   chr9_22906154   Sample    T    C        0      0        2 
   9   chr9_22917192     AAsi    A    G        0      0        2 
   9   chr9_22917192     AKia    A    G        1      2        2 
   9   chr9_22917192     AOna    A    G        0      0        2 
   9   chr9_22917192     ASom    A    G        0      0        2 
   9   chr9_22917192     HCab    A    G        0      0        2 
   9   chr9_22917192     HPrz    A    G        0      0        2 
   9   chr9_22917192     ZBoe    A    G        0      0        2 
   9   chr9_22917192     ZGre    A    G        0      0        2 
   9   chr9_22917192     ZHar    A    G        0      0        2 
   9   chr9_22917192   Sample    A    G        0      0        2 
   9   chr9_22919018     AAsi    C    T        0      0        2 
   9   chr9_22919018     AKia    C    T        0      0        2 
   9   chr9_22919018     AOna    C    T        0      0        2 
   9   chr9_22919018     ASom    C    T        0      0        2 
   9   chr9_22919018     HCab    C    T        0      0        2 
   9   chr9_22919018     HPrz    C    T        0      0        2 
   9   chr9_22919018     ZBoe    C    T      0.5      1        2 
   9   chr9_22919018     ZGre    C    T        0      0        2 
   9   chr9_22919018     ZHar    C    T        0      0        2 
   9   chr9_22919018   Sample    C    T        0      0        2 
   9   chr9_22925140     AAsi    A    T        0      0        2 
   9   chr9_22925140     AKia    A    T        0      0        2 
   9   chr9_22925140     AOna    A    T        0      0        2 
   9   chr9_22925140     ASom    A    T        0      0        2 
   9   chr9_22925140     HCab    A    T        0      0        2 
   9   chr9_22925140     HPrz    A    T        0      0        2 
   9   chr9_22925140     ZBoe    A    T      0.5      1        2 
   9   chr9_22925140     ZGre    A    T        0      0        2 
   9   chr9_22925140     ZHar    A    T        0      0        2 
   9   chr9_22925140   Sample    A    T        0      0        2 
   9   chr9_22928555     AAsi    G    A        0      0        2 
   9   chr9_22928555     AKia    G    A        0      0        2 
   9   chr9_22928555     AOna    G    A        0      0        2 
   9   chr9_22928555     ASom    G    A        0      0        2 
   9   chr9_22928555     HCab    G    A        1      2        2 
   9   chr9_22928555     HPrz    G    A        1      2        2 
   9   chr9_22928555     ZBoe    G    A        0      0        2 
   9   chr9_22928555     ZGre    G    A        0      0        2 
   9   chr9_22928555     ZHar    G    A        0      0        2 
   9   chr9_22928555   Sample    G    A        0      0        2 
   9   chr9_22929056     AAsi    T    G        0      0        2 
   9   chr9_22929056     AKia    T    G        0      0        2 
   9   chr9_22929056     AOna    T    G        0      0        2 
   9   chr9_22929056     ASom    T    G        0      0        2 
   9   chr9_22929056     HCab    T    G        1      2        2 
   9   chr9_22929056     HPrz    T    G        1      2        2 
   9   chr9_22929056     ZBoe    T    G        0      0        2 
   9   chr9_22929056     ZGre    T    G        0      0        2 
   9   chr9_22929056     ZHar    T    G        0      0        2 
   9   chr9_22929056   Sample    T    G        0      0        2 
   9   chr9_22936270     AAsi    A    G        0      0        2 
   9   chr9_22936270     AKia    A    G        0      0        2 
   9   chr9_22936270     AOna    A    G        0      0        2 
   9   chr9_22936270     ASom    A    G      0.5      1        2 
   9   chr9_22936270     HCab    A    G        0      0        2 
   9   chr9_22936270     HPrz    A    G        0      0        2 
   9   chr9_22936270     ZBoe    A    G        0      0        2 
   9   chr9_22936270     ZGre    A    G        0      0        2 
   9   chr9_22936270     ZHar    A    G        0      0        2 
   9   chr9_22936270   Sample    A    G        0      0        2 
   9   chr9_22938246     AAsi    A    T        0      0        2 
   9   chr9_22938246     AKia    A    T        0      0        2 
   9   chr9_22938246     AOna    A    T        0      0        2 
   9   chr9_22938246     ASom    A    T        0      0        2 
   9   chr9_22938246     HCab    A    T        0      0        2 
   9   chr9_22938246     HPrz    A    T        0      0        2 
   9   chr9_22938246     ZBoe    A    T      0.5      1        2 
   9   chr9_22938246     ZGre    A    T        0      0        2 
   9   chr9_22938246     ZHar    A    T        0      0        2 
   9   chr9_22938246   Sample    A    T        0      0        2 
   9   chr9_22938877     AAsi    T    G        0      0        2 
   9   chr9_22938877     AKia    T    G        0      0        2 
   9   chr9_22938877     AOna    T    G        0      0        2 
   9   chr9_22938877     ASom    T    G        0      0        2 
   9   chr9_22938877     HCab    T    G        1      2        2 
   9   chr9_22938877     HPrz    T    G        1      2        2 
   9   chr9_22938877     ZBoe    T    G        0      0        2 
   9   chr9_22938877     ZGre    T    G        0      0        2 
   9   chr9_22938877     ZHar    T    G        0      0        2 
   9   chr9_22938877   Sample    T    G        0      0        2 
   9   chr9_22938997     AAsi    T    C        0      0        2 
   9   chr9_22938997     AKia    T    C        0      0        2 
   9   chr9_22938997     AOna    T    C        0      0        2 
   9   chr9_22938997     ASom    T    C        0      0        2 
   9   chr9_22938997     HCab    T    C        0      0        2 
   9   chr9_22938997     HPrz    T    C        0      0        2 
   9   chr9_22938997     ZBoe    T    C        0      0        2 
   9   chr9_22938997     ZGre    T    C        1      2        2 
   9   chr9_22938997     ZHar    T    C        0      0        2 
   9   chr9_22938997   Sample    T    C        0      0        2 
   9   chr9_22944582     AAsi    T    C        0      0        2 
   9   chr9_22944582     AKia    T    C        0      0        2 
   9   chr9_22944582     AOna    T    C        1      2        2 
   9   chr9_22944582     ASom    T    C        0      0        2 
   9   chr9_22944582     HCab    T    C        0      0        2 
   9   chr9_22944582     HPrz    T    C        0      0        2 
   9   chr9_22944582     ZBoe    T    C        0      0        2 
   9   chr9_22944582     ZGre    T    C        0      0        2 
   9   chr9_22944582     ZHar    T    C        0      0        2 
   9   chr9_22944582   Sample    T    C        0      0        2 
   9   chr9_22956987     AAsi    A    G        0      0        2 
   9   chr9_22956987     AKia    A    G        0      0        2 
   9   chr9_22956987     AOna    A    G        0      0        2 
   9   chr9_22956987     ASom    A    G        0      0        2 
   9   chr9_22956987     HCab    A    G        0      0        2 
   9   chr9_22956987     HPrz    A    G        0      0        2 
   9   chr9_22956987     ZBoe    A    G      0.5      1        2 
   9   chr9_22956987     ZGre    A    G        0      0        2 
   9   chr9_22956987     ZHar    A    G        0      0        2 
   9   chr9_22956987   Sample    A    G        0      0        2 
   9   chr9_22957941     AAsi    C    G        0      0        2 
   9   chr9_22957941     AKia    C    G        0      0        2 
   9   chr9_22957941     AOna    C    G        0      0        2 
   9   chr9_22957941     ASom    C    G        0      0        2 
   9   chr9_22957941     HCab    C    G        1      2        2 
   9   chr9_22957941     HPrz    C    G        1      2        2 
   9   chr9_22957941     ZBoe    C    G        0      0        2 
   9   chr9_22957941     ZGre    C    G        0      0        2 
   9   chr9_22957941     ZHar    C    G        0      0        2 
   9   chr9_22957941   Sample    C    G        0      0        2 
   9   chr9_22958552     AAsi    C    T        0      0        2 
   9   chr9_22958552     AKia    C    T        0      0        2 
   9   chr9_22958552     AOna    C    T        0      0        2 
   9   chr9_22958552     ASom    C    T        0      0        2 
   9   chr9_22958552     HCab    C    T        1      2        2 
   9   chr9_22958552     HPrz    C    T        1      2        2 
   9   chr9_22958552     ZBoe    C    T        0      0        2 
   9   chr9_22958552     ZGre    C    T        0      0        2 
   9   chr9_22958552     ZHar    C    T        0      0        2 
   9   chr9_22958552   Sample    C    T        0      0        2 
   9   chr9_22961840     AAsi    T    C        0      0        2 
   9   chr9_22961840     AKia    T    C        0      0        2 
   9   chr9_22961840     AOna    T    C        0      0        2 
   9   chr9_22961840     ASom    T    C      0.5      1        2 
   9   chr9_22961840     HCab    T    C        0      0        2 
   9   chr9_22961840     HPrz    T    C        0      0        2 
   9   chr9_22961840     ZBoe    T    C        0      0        2 
   9   chr9_22961840     ZGre    T    C        0      0        2 
   9   chr9_22961840     ZHar    T    C        0      0        2 
   9   chr9_22961840   Sample    T    C        0      0        2 
   9   chr9_22961923     AAsi    G    A        0      0        2 
   9   chr9_22961923     AKia    G    A        1      2        2 
   9   chr9_22961923     AOna    G    A        0      0        2 
   9   chr9_22961923     ASom    G    A        0      0        2 
   9   chr9_22961923     HCab    G    A        0      0        2 
   9   chr9_22961923     HPrz    G    A        0      0        2 
   9   chr9_22961923     ZBoe    G    A        0      0        2 
   9   chr9_22961923     ZGre    G    A        0      0        2 
   9   chr9_22961923     ZHar    G    A        0      0        2 
   9   chr9_22961923   Sample    G    A        0      0        2 
   9   chr9_22964469     AAsi    G    C        0      0        2 
   9   chr9_22964469     AKia    G    C        0      0        2 
   9   chr9_22964469     AOna    G    C        0      0        2 
   9   chr9_22964469     ASom    G    C        0      0        2 
   9   chr9_22964469     HCab    G    C        0      0        2 
   9   chr9_22964469     HPrz    G    C        0      0        2 
   9   chr9_22964469     ZBoe    G    C      0.5      1        2 
   9   chr9_22964469     ZGre    G    C        0      0        2 
   9   chr9_22964469     ZHar    G    C        0      0        2 
   9   chr9_22964469   Sample    G    C        0      0        2 
   9   chr9_22967141     AAsi    G    T        0      0        2 
   9   chr9_22967141     AKia    G    T        0      0        2 
   9   chr9_22967141     AOna    G    T        0      0        2 
   9   chr9_22967141     ASom    G    T        0      0        2 
   9   chr9_22967141     HCab    G    T        1      2        2 
   9   chr9_22967141     HPrz    G    T        1      2        2 
   9   chr9_22967141     ZBoe    G    T        0      0        2 
   9   chr9_22967141     ZGre    G    T        0      0        2 
   9   chr9_22967141     ZHar    G    T        0      0        2 
   9   chr9_22967141   Sample    G    T        0      0        2 
   9   chr9_22970487     AAsi    C    T        0      0        2 
   9   chr9_22970487     AKia    C    T        0      0        2 
   9   chr9_22970487     AOna    C    T        0      0        2 
   9   chr9_22970487     ASom    C    T        0      0        2 
   9   chr9_22970487     HCab    C    T        1      2        2 
   9   chr9_22970487     HPrz    C    T        1      2        2 
   9   chr9_22970487     ZBoe    C    T        0      0        2 
   9   chr9_22970487     ZGre    C    T        0      0        2 
   9   chr9_22970487     ZHar    C    T        0      0        2 
   9   chr9_22970487   Sample    C    T        0      0        2 
   9   chr9_22973367     AAsi    A    G        0      0        2 
   9   chr9_22973367     AKia    A    G        0      0        2 
   9   chr9_22973367     AOna    A    G        0      0        2 
   9   chr9_22973367     ASom    A    G        0      0        2 
   9   chr9_22973367     HCab    A    G        1      2        2 
   9   chr9_22973367     HPrz    A    G        1      2        2 
   9   chr9_22973367     ZBoe    A    G        0      0        2 
   9   chr9_22973367     ZGre    A    G        0      0        2 
   9   chr9_22973367     ZHar    A    G        0      0        2 
   9   chr9_22973367   Sample    A    G        0      0        2 
   9   chr9_22973888     AAsi    T    C        0      0        2 
   9   chr9_22973888     AKia    T    C        0      0        2 
   9   chr9_22973888     AOna    T    C        0      0        2 
   9   chr9_22973888     ASom    T    C        0      0        2 
   9   chr9_22973888     HCab    T    C        0      0        2 
   9   chr9_22973888     HPrz    T    C      0.5      1        2 
   9   chr9_22973888     ZBoe    T    C        0      0        2 
   9   chr9_22973888     ZGre    T    C        0      0        2 
   9   chr9_22973888     ZHar    T    C        0      0        2 
   9   chr9_22973888   Sample    T    C        0      0        2 
   9   chr9_22975153     AAsi    G    T        0      0        2 
   9   chr9_22975153     AKia    G    T        0      0        2 
   9   chr9_22975153     AOna    G    T        0      0        2 
   9   chr9_22975153     ASom    G    T        0      0        2 
   9   chr9_22975153     HCab    G    T      0.5      1        2 
   9   chr9_22975153     HPrz    G    T        0      0        2 
   9   chr9_22975153     ZBoe    G    T        0      0        2 
   9   chr9_22975153     ZGre    G    T        0      0        2 
   9   chr9_22975153     ZHar    G    T        0      0        2 
   9   chr9_22975153   Sample    G    T        0      0        2 
   9   chr9_22975451     AAsi    C    T        0      0        2 
   9   chr9_22975451     AKia    C    T        0      0        2 
   9   chr9_22975451     AOna    C    T        1      2        2 
   9   chr9_22975451     ASom    C    T        0      0        2 
   9   chr9_22975451     HCab    C    T        0      0        2 
   9   chr9_22975451     HPrz    C    T        0      0        2 
   9   chr9_22975451     ZBoe    C    T        0      0        2 
   9   chr9_22975451     ZGre    C    T        0      0        2 
   9   chr9_22975451     ZHar    C    T        0      0        2 
   9   chr9_22975451   Sample    C    T        0      0        2 
   9   chr9_22981216     AAsi    A    G        0      0        2 
   9   chr9_22981216     AKia    A    G        0      0        2 
   9   chr9_22981216     AOna    A    G        0      0        2 
   9   chr9_22981216     ASom    A    G        0      0        2 
   9   chr9_22981216     HCab    A    G        1      2        2 
   9   chr9_22981216     HPrz    A    G        1      2        2 
   9   chr9_22981216     ZBoe    A    G        0      0        2 
   9   chr9_22981216     ZGre    A    G        0      0        2 
   9   chr9_22981216     ZHar    A    G        0      0        2 
   9   chr9_22981216   Sample    A    G        0      0        2 
   9   chr9_22981954     AAsi    A    T        0      0        2 
   9   chr9_22981954     AKia    A    T        1      2        2 
   9   chr9_22981954     AOna    A    T        0      0        2 
   9   chr9_22981954     ASom    A    T        0      0        2 
   9   chr9_22981954     HCab    A    T        0      0        2 
   9   chr9_22981954     HPrz    A    T        0      0        2 
   9   chr9_22981954     ZBoe    A    T        0      0        2 
   9   chr9_22981954     ZGre    A    T        0      0        2 
   9   chr9_22981954     ZHar    A    T        0      0        2 
   9   chr9_22981954   Sample    A    T        0      0        2 
   9   chr9_22983330     AAsi    T    C        0      0        2 
   9   chr9_22983330     AKia    T    C        0      0        2 
   9   chr9_22983330     AOna    T    C        0      0        2 
   9   chr9_22983330     ASom    T    C        0      0        2 
   9   chr9_22983330     HCab    T    C        0      0        2 
   9   chr9_22983330     HPrz    T    C        0      0        2 
   9   chr9_22983330     ZBoe    T    C        1      2        2 
   9   chr9_22983330     ZGre    T    C        0      0        2 
   9   chr9_22983330     ZHar    T    C        0      0        2 
   9   chr9_22983330   Sample    T    C        0      0        2 
   9   chr9_22991137     AAsi    T    C        0      0        2 
   9   chr9_22991137     AKia    T    C        0      0        2 
   9   chr9_22991137     AOna    T    C        0      0        2 
   9   chr9_22991137     ASom    T    C        0      0        2 
   9   chr9_22991137     HCab    T    C        1      2        2 
   9   chr9_22991137     HPrz    T    C        1      2        2 
   9   chr9_22991137     ZBoe    T    C        0      0        2 
   9   chr9_22991137     ZGre    T    C        0      0        2 
   9   chr9_22991137     ZHar    T    C        0      0        2 
   9   chr9_22991137   Sample    T    C        0      0        2 
   9   chr9_23014306     AAsi    G    C      0.5      1        2 
   9   chr9_23014306     AKia    G    C        0      0        2 
   9   chr9_23014306     AOna    G    C        0      0        2 
   9   chr9_23014306     ASom    G    C      0.5      1        2 
   9   chr9_23014306     HCab    G    C        0      0        2 
   9   chr9_23014306     HPrz    G    C        0      0        2 
   9   chr9_23014306     ZBoe    G    C        0      0        2 
   9   chr9_23014306     ZGre    G    C        0      0        2 
   9   chr9_23014306     ZHar    G    C        0      0        2 
   9   chr9_23014306   Sample    G    C        1      2        2 
   9   chr9_23021292     AAsi    G    A        0      0        2 
   9   chr9_23021292     AKia    G    A        0      0        2 
   9   chr9_23021292     AOna    G    A        0      0        2 
   9   chr9_23021292     ASom    G    A        0      0        2 
   9   chr9_23021292     HCab    G    A        0      0        2 
   9   chr9_23021292     HPrz    G    A        0      0        2 
   9   chr9_23021292     ZBoe    G    A        0      0        2 
   9   chr9_23021292     ZGre    G    A      0.5      1        2 
   9   chr9_23021292     ZHar    G    A        0      0        2 
   9   chr9_23021292   Sample    G    A        0      0        2 
   9   chr9_23022144     AAsi    T    A        0      0        2 
   9   chr9_23022144     AKia    T    A        0      0        2 
   9   chr9_23022144     AOna    T    A        0      0        2 
   9   chr9_23022144     ASom    T    A      0.5      1        2 
   9   chr9_23022144     HCab    T    A        0      0        2 
   9   chr9_23022144     HPrz    T    A        0      0        2 
   9   chr9_23022144     ZBoe    T    A        0      0        2 
   9   chr9_23022144     ZGre    T    A        0      0        2 
   9   chr9_23022144     ZHar    T    A        0      0        2 
   9   chr9_23022144   Sample    T    A        0      0        2 
   9   chr9_23024145     AAsi    C    A        0      0        2 
   9   chr9_23024145     AKia    C    A        0      0        2 
   9   chr9_23024145     AOna    C    A        0      0        2 
   9   chr9_23024145     ASom    C    A        0      0        2 
   9   chr9_23024145     HCab    C    A        0      0        2 
   9   chr9_23024145     HPrz    C    A        0      0        2 
   9   chr9_23024145     ZBoe    C    A        0      0        2 
   9   chr9_23024145     ZGre    C    A      0.5      1        2 
   9   chr9_23024145     ZHar    C    A        0      0        2 
   9   chr9_23024145   Sample    C    A        0      0        2 
   9   chr9_23029439     AAsi    T    G        0      0        2 
   9   chr9_23029439     AKia    T    G        1      2        2 
   9   chr9_23029439     AOna    T    G        1      2        2 
   9   chr9_23029439     ASom    T    G        0      0        2 
   9   chr9_23029439     HCab    T    G        0      0        2 
   9   chr9_23029439     HPrz    T    G        0      0        2 
   9   chr9_23029439     ZBoe    T    G        0      0        2 
   9   chr9_23029439     ZGre    T    G        0      0        2 
   9   chr9_23029439     ZHar    T    G        0      0        2 
   9   chr9_23029439   Sample    T    G        0      0        2 
   9   chr9_23031477     AAsi    C    G        0      0        2 
   9   chr9_23031477     AKia    C    G        0      0        2 
   9   chr9_23031477     AOna    C    G        0      0        2 
   9   chr9_23031477     ASom    C    G        0      0        2 
   9   chr9_23031477     HCab    C    G      0.5      1        2 
   9   chr9_23031477     HPrz    C    G      0.5      1        2 
   9   chr9_23031477     ZBoe    C    G        0      0        2 
   9   chr9_23031477     ZGre    C    G        0      0        2 
   9   chr9_23031477     ZHar    C    G        0      0        2 
   9   chr9_23031477   Sample    C    G        0      0        2 
   9   chr9_23032672     AAsi    G    A        0      0        2 
   9   chr9_23032672     AKia    G    A        0      0        2 
   9   chr9_23032672     AOna    G    A        0      0        2 
   9   chr9_23032672     ASom    G    A        0      0        2 
   9   chr9_23032672     HCab    G    A        0      0        2 
   9   chr9_23032672     HPrz    G    A        0      0        2 
   9   chr9_23032672     ZBoe    G    A      0.5      1        2 
   9   chr9_23032672     ZGre    G    A      0.5      1        2 
   9   chr9_23032672     ZHar    G    A        0      0        2 
   9   chr9_23032672   Sample    G    A        0      0        2 
   9   chr9_23036816     AAsi    T    C        0      0        2 
   9   chr9_23036816     AKia    T    C        0      0        2 
   9   chr9_23036816     AOna    T    C        0      0        2 
   9   chr9_23036816     ASom    T    C        0      0        2 
   9   chr9_23036816     HCab    T    C        1      2        2 
   9   chr9_23036816     HPrz    T    C        1      2        2 
   9   chr9_23036816     ZBoe    T    C        0      0        2 
   9   chr9_23036816     ZGre    T    C        0      0        2 
   9   chr9_23036816     ZHar    T    C        0      0        2 
   9   chr9_23036816   Sample    T    C        0      0        2 
   9   chr9_23038641     AAsi    T    G        0      0        2 
   9   chr9_23038641     AKia    T    G        1      2        2 
   9   chr9_23038641     AOna    T    G        1      2        2 
   9   chr9_23038641     ASom    T    G        0      0        2 
   9   chr9_23038641     HCab    T    G        0      0        2 
   9   chr9_23038641     HPrz    T    G        0      0        2 
   9   chr9_23038641     ZBoe    T    G        0      0        2 
   9   chr9_23038641     ZGre    T    G        0      0        2 
   9   chr9_23038641     ZHar    T    G        0      0        2 
   9   chr9_23038641   Sample    T    G        0      0        2 
   9   chr9_23040941     AAsi    T    C        0      0        2 
   9   chr9_23040941     AKia    T    C        0      0        2 
   9   chr9_23040941     AOna    T    C        0      0        2 
   9   chr9_23040941     ASom    T    C        0      0        2 
   9   chr9_23040941     HCab    T    C        1      2        2 
   9   chr9_23040941     HPrz    T    C        1      2        2 
   9   chr9_23040941     ZBoe    T    C        0      0        2 
   9   chr9_23040941     ZGre    T    C        0      0        2 
   9   chr9_23040941     ZHar    T    C        0      0        2 
   9   chr9_23040941   Sample    T    C        0      0        2 
   9   chr9_23045178     AAsi    G    C        0      0        2 
   9   chr9_23045178     AKia    G    C        0      0        2 
   9   chr9_23045178     AOna    G    C        0      0        2 
   9   chr9_23045178     ASom    G    C        0      0        2 
   9   chr9_23045178     HCab    G    C        0      0        2 
   9   chr9_23045178     HPrz    G    C        0      0        2 
   9   chr9_23045178     ZBoe    G    C      0.5      1        2 
   9   chr9_23045178     ZGre    G    C        0      0        2 
   9   chr9_23045178     ZHar    G    C        0      0        2 
   9   chr9_23045178   Sample    G    C        0      0        2 
   9   chr9_23047076     AAsi    T    C        0      0        2 
   9   chr9_23047076     AKia    T    C        0      0        2 
   9   chr9_23047076     AOna    T    C        1      2        2 
   9   chr9_23047076     ASom    T    C        0      0        2 
   9   chr9_23047076     HCab    T    C        0      0        2 
   9   chr9_23047076     HPrz    T    C        0      0        2 
   9   chr9_23047076     ZBoe    T    C        0      0        2 
   9   chr9_23047076     ZGre    T    C        0      0        2 
   9   chr9_23047076     ZHar    T    C        0      0        2 
   9   chr9_23047076   Sample    T    C        0      0        2 
   9   chr9_23048886     AAsi    C    G        0      0        2 
   9   chr9_23048886     AKia    C    G        0      0        2 
   9   chr9_23048886     AOna    C    G        0      0        2 
   9   chr9_23048886     ASom    C    G        0      0        2 
   9   chr9_23048886     HCab    C    G        1      2        2 
   9   chr9_23048886     HPrz    C    G        1      2        2 
   9   chr9_23048886     ZBoe    C    G        0      0        2 
   9   chr9_23048886     ZGre    C    G        0      0        2 
   9   chr9_23048886     ZHar    C    G        0      0        2 
   9   chr9_23048886   Sample    C    G        0      0        2 
   9   chr9_23053611     AAsi    C    A        0      0        2 
   9   chr9_23053611     AKia    C    A        0      0        2 
   9   chr9_23053611     AOna    C    A        0      0        2 
   9   chr9_23053611     ASom    C    A        0      0        2 
   9   chr9_23053611     HCab    C    A        0      0        2 
   9   chr9_23053611     HPrz    C    A        0      0        2 
   9   chr9_23053611     ZBoe    C    A      0.5      1        2 
   9   chr9_23053611     ZGre    C    A        1      2        2 
   9   chr9_23053611     ZHar    C    A        0      0        2 
   9   chr9_23053611   Sample    C    A        0      0        2 
   9   chr9_23064064     AAsi    T    C        0      0        2 
   9   chr9_23064064     AKia    T    C        0      0        2 
   9   chr9_23064064     AOna    T    C        0      0        2 
   9   chr9_23064064     ASom    T    C        0      0        2 
   9   chr9_23064064     HCab    T    C        0      0        2 
   9   chr9_23064064     HPrz    T    C        0      0        2 
   9   chr9_23064064     ZBoe    T    C      0.5      1        2 
   9   chr9_23064064     ZGre    T    C        0      0        2 
   9   chr9_23064064     ZHar    T    C        0      0        2 
   9   chr9_23064064   Sample    T    C        0      0        2 
   9   chr9_23066571     AAsi    G    C        0      0        2 
   9   chr9_23066571     AKia    G    C        0      0        2 
   9   chr9_23066571     AOna    G    C        0      0        2 
   9   chr9_23066571     ASom    G    C        0      0        2 
   9   chr9_23066571     HCab    G    C        0      0        2 
   9   chr9_23066571     HPrz    G    C        0      0        2 
   9   chr9_23066571     ZBoe    G    C        0      0        2 
   9   chr9_23066571     ZGre    G    C        0      0        2 
   9   chr9_23066571     ZHar    G    C        1      2        2 
   9   chr9_23066571   Sample    G    C        0      0        2 
   9   chr9_23077405     AAsi    C    A        0      0        2 
   9   chr9_23077405     AKia    C    A        0      0        2 
   9   chr9_23077405     AOna    C    A        0      0        2 
   9   chr9_23077405     ASom    C    A        0      0        2 
   9   chr9_23077405     HCab    C    A        0      0        2 
   9   chr9_23077405     HPrz    C    A        0      0        2 
   9   chr9_23077405     ZBoe    C    A      0.5      1        2 
   9   chr9_23077405     ZGre    C    A        0      0        2 
   9   chr9_23077405     ZHar    C    A        0      0        2 
   9   chr9_23077405   Sample    C    A        0      0        2 
   9   chr9_23088088     AAsi    T    C        0      0        2 
   9   chr9_23088088     AKia    T    C        0      0        2 
   9   chr9_23088088     AOna    T    C        0      0        2 
   9   chr9_23088088     ASom    T    C        0      0        2 
   9   chr9_23088088     HCab    T    C        1      2        2 
   9   chr9_23088088     HPrz    T    C        1      2        2 
   9   chr9_23088088     ZBoe    T    C        0      0        2 
   9   chr9_23088088     ZGre    T    C        0      0        2 
   9   chr9_23088088     ZHar    T    C        0      0        2 
   9   chr9_23088088   Sample    T    C        0      0        2 
   9   chr9_23103487     AAsi    A    G        0      0        2 
   9   chr9_23103487     AKia    A    G        0      0        2 
   9   chr9_23103487     AOna    A    G        0      0        2 
   9   chr9_23103487     ASom    A    G        0      0        2 
   9   chr9_23103487     HCab    A    G        1      2        2 
   9   chr9_23103487     HPrz    A    G        1      2        2 
   9   chr9_23103487     ZBoe    A    G        0      0        2 
   9   chr9_23103487     ZGre    A    G        0      0        2 
   9   chr9_23103487     ZHar    A    G        0      0        2 
   9   chr9_23103487   Sample    A    G        0      0        2 
   9   chr9_23105008     AAsi    T    A        0      0        2 
   9   chr9_23105008     AKia    T    A        1      2        2 
   9   chr9_23105008     AOna    T    A      0.5      1        2 
   9   chr9_23105008     ASom    T    A        0      0        2 
   9   chr9_23105008     HCab    T    A        0      0        2 
   9   chr9_23105008     HPrz    T    A        0      0        2 
   9   chr9_23105008     ZBoe    T    A        0      0        2 
   9   chr9_23105008     ZGre    T    A        0      0        2 
   9   chr9_23105008     ZHar    T    A        0      0        2 
   9   chr9_23105008   Sample    T    A        0      0        2 
   9   chr9_23123345     AAsi    C    T        0      0        2 
   9   chr9_23123345     AKia    C    T        0      0        2 
   9   chr9_23123345     AOna    C    T        0      0        2 
   9   chr9_23123345     ASom    C    T        0      0        2 
   9   chr9_23123345     HCab    C    T        1      2        2 
   9   chr9_23123345     HPrz    C    T        0      0        2 
   9   chr9_23123345     ZBoe    C    T        0      0        2 
   9   chr9_23123345     ZGre    C    T        0      0        2 
   9   chr9_23123345     ZHar    C    T        0      0        2 
   9   chr9_23123345   Sample    C    T        0      0        2 
   9   chr9_23125852     AAsi    T    C        0      0        2 
   9   chr9_23125852     AKia    T    C        0      0        2 
   9   chr9_23125852     AOna    T    C        0      0        2 
   9   chr9_23125852     ASom    T    C        0      0        2 
   9   chr9_23125852     HCab    T    C        0      0        2 
   9   chr9_23125852     HPrz    T    C        0      0        2 
   9   chr9_23125852     ZBoe    T    C        0      0        2 
   9   chr9_23125852     ZGre    T    C        0      0        2 
   9   chr9_23125852     ZHar    T    C        1      2        2 
   9   chr9_23125852   Sample    T    C        0      0        2 
   9   chr9_23126547     AAsi    G    A        0      0        2 
   9   chr9_23126547     AKia    G    A        0      0        2 
   9   chr9_23126547     AOna    G    A        0      0        2 
   9   chr9_23126547     ASom    G    A        0      0        2 
   9   chr9_23126547     HCab    G    A        1      2        2 
   9   chr9_23126547     HPrz    G    A        1      2        2 
   9   chr9_23126547     ZBoe    G    A        0      0        2 
   9   chr9_23126547     ZGre    G    A        0      0        2 
   9   chr9_23126547     ZHar    G    A        0      0        2 
   9   chr9_23126547   Sample    G    A        0      0        2 
   9   chr9_23134114     AAsi    C    T        0      0        2 
   9   chr9_23134114     AKia    C    T        0      0        2 
   9   chr9_23134114     AOna    C    T        0      0        2 
   9   chr9_23134114     ASom    C    T        0      0        2 
   9   chr9_23134114     HCab    C    T      0.5      1        2 
   9   chr9_23134114     HPrz    C    T        0      0        2 
   9   chr9_23134114     ZBoe    C    T        0      0        2 
   9   chr9_23134114     ZGre    C    T        0      0        2 
   9   chr9_23134114     ZHar    C    T        0      0        2 
   9   chr9_23134114   Sample    C    T        0      0        2 
   9   chr9_23140266     AAsi    C    T        1      2        2 
   9   chr9_23140266     AKia    C    T        0      0        2 
   9   chr9_23140266     AOna    C    T        0      0        2 
   9   chr9_23140266     ASom    C    T        0      0        2 
   9   chr9_23140266     HCab    C    T        0      0        2 
   9   chr9_23140266     HPrz    C    T        0      0        2 
   9   chr9_23140266     ZBoe    C    T        0      0        2 
   9   chr9_23140266     ZGre    C    T        0      0        2 
   9   chr9_23140266     ZHar    C    T        0      0        2 
   9   chr9_23140266   Sample    C    T        0      0        2 
   9   chr9_23140859     AAsi    A    G        0      0        2 
   9   chr9_23140859     AKia    A    G        0      0        2 
   9   chr9_23140859     AOna    A    G        0      0        2 
   9   chr9_23140859     ASom    A    G        0      0        2 
   9   chr9_23140859     HCab    A    G        0      0        2 
   9   chr9_23140859     HPrz    A    G        0      0        2 
   9   chr9_23140859     ZBoe    A    G      0.5      1        2 
   9   chr9_23140859     ZGre    A    G        0      0        2 
   9   chr9_23140859     ZHar    A    G        0      0        2 
   9   chr9_23140859   Sample    A    G        0      0        2 
   9   chr9_23146329     AAsi    T    C        1      2        2 
   9   chr9_23146329     AKia    T    C        0      0        2 
   9   chr9_23146329     AOna    T    C        0      0        2 
   9   chr9_23146329     ASom    T    C        0      0        2 
   9   chr9_23146329     HCab    T    C        0      0        2 
   9   chr9_23146329     HPrz    T    C        0      0        2 
   9   chr9_23146329     ZBoe    T    C        0      0        2 
   9   chr9_23146329     ZGre    T    C        0      0        2 
   9   chr9_23146329     ZHar    T    C        0      0        2 
   9   chr9_23146329   Sample    T    C        0      0        2 
   9   chr9_23146483     AAsi    G    T        0      0        2 
   9   chr9_23146483     AKia    G    T        0      0        2 
   9   chr9_23146483     AOna    G    T        0      0        2 
   9   chr9_23146483     ASom    G    T        0      0        2 
   9   chr9_23146483     HCab    G    T        0      0        2 
   9   chr9_23146483     HPrz    G    T        0      0        2 
   9   chr9_23146483     ZBoe    G    T      0.5      1        2 
   9   chr9_23146483     ZGre    G    T        0      0        2 
   9   chr9_23146483     ZHar    G    T        0      0        2 
   9   chr9_23146483   Sample    G    T        0      0        2 
   9   chr9_23146569     AAsi    G    T        0      0        2 
   9   chr9_23146569     AKia    G    T        0      0        2 
   9   chr9_23146569     AOna    G    T        0      0        2 
   9   chr9_23146569     ASom    G    T        0      0        2 
   9   chr9_23146569     HCab    G    T      0.5      1        2 
   9   chr9_23146569     HPrz    G    T        0      0        2 
   9   chr9_23146569     ZBoe    G    T        0      0        2 
   9   chr9_23146569     ZGre    G    T        0      0        2 
   9   chr9_23146569     ZHar    G    T        0      0        2 
   9   chr9_23146569   Sample    G    T        0      0        2 
   9   chr9_23150682     AAsi    G    A        0      0        2 
   9   chr9_23150682     AKia    G    A        0      0        2 
   9   chr9_23150682     AOna    G    A      0.5      1        2 
   9   chr9_23150682     ASom    G    A        0      0        2 
   9   chr9_23150682     HCab    G    A        0      0        2 
   9   chr9_23150682     HPrz    G    A        0      0        2 
   9   chr9_23150682     ZBoe    G    A        0      0        2 
   9   chr9_23150682     ZGre    G    A        0      0        2 
   9   chr9_23150682     ZHar    G    A        0      0        2 
   9   chr9_23150682   Sample    G    A        0      0        2 
   9   chr9_23154646     AAsi    C    T        0      0        2 
   9   chr9_23154646     AKia    C    T      0.5      1        2 
   9   chr9_23154646     AOna    C    T      0.5      1        2 
   9   chr9_23154646     ASom    C    T        0      0        2 
   9   chr9_23154646     HCab    C    T        0      0        2 
   9   chr9_23154646     HPrz    C    T        0      0        2 
   9   chr9_23154646     ZBoe    C    T        0      0        2 
   9   chr9_23154646     ZGre    C    T        0      0        2 
   9   chr9_23154646     ZHar    C    T        0      0        2 
   9   chr9_23154646   Sample    C    T        0      0        2 
   9   chr9_23158763     AAsi    G    A        0      0        2 
   9   chr9_23158763     AKia    G    A        0      0        2 
   9   chr9_23158763     AOna    G    A      0.5      1        2 
   9   chr9_23158763     ASom    G    A        0      0        2 
   9   chr9_23158763     HCab    G    A        0      0        2 
   9   chr9_23158763     HPrz    G    A        0      0        2 
   9   chr9_23158763     ZBoe    G    A        0      0        2 
   9   chr9_23158763     ZGre    G    A        0      0        2 
   9   chr9_23158763     ZHar    G    A        0      0        2 
   9   chr9_23158763   Sample    G    A        0      0        2 
   9   chr9_23162275     AAsi    A    G        0      0        2 
   9   chr9_23162275     AKia    A    G        0      0        2 
   9   chr9_23162275     AOna    A    G        0      0        2 
   9   chr9_23162275     ASom    A    G        0      0        2 
   9   chr9_23162275     HCab    A    G      0.5      1        2 
   9   chr9_23162275     HPrz    A    G        0      0        2 
   9   chr9_23162275     ZBoe    A    G        0      0        2 
   9   chr9_23162275     ZGre    A    G        0      0        2 
   9   chr9_23162275     ZHar    A    G        1      2        2 
   9   chr9_23162275   Sample    A    G        0      0        2 
   9   chr9_23164648     AAsi    T    C        0      0        2 
   9   chr9_23164648     AKia    T    C      0.5      1        2 
   9   chr9_23164648     AOna    T    C        1      2        2 
   9   chr9_23164648     ASom    T    C        0      0        2 
   9   chr9_23164648     HCab    T    C        0      0        2 
   9   chr9_23164648     HPrz    T    C        0      0        2 
   9   chr9_23164648     ZBoe    T    C        0      0        2 
   9   chr9_23164648     ZGre    T    C        0      0        2 
   9   chr9_23164648     ZHar    T    C        0      0        2 
   9   chr9_23164648   Sample    T    C        0      0        2 
   9   chr9_23168358     AAsi    A    G        0      0        2 
   9   chr9_23168358     AKia    A    G        0      0        2 
   9   chr9_23168358     AOna    A    G        0      0        2 
   9   chr9_23168358     ASom    A    G        0      0        2 
   9   chr9_23168358     HCab    A    G        1      2        2 
   9   chr9_23168358     HPrz    A    G        1      2        2 
   9   chr9_23168358     ZBoe    A    G        0      0        2 
   9   chr9_23168358     ZGre    A    G        0      0        2 
   9   chr9_23168358     ZHar    A    G        0      0        2 
   9   chr9_23168358   Sample    A    G        0      0        2 
   9   chr9_23178537     AAsi    A    C        0      0        2 
   9   chr9_23178537     AKia    A    C        0      0        2 
   9   chr9_23178537     AOna    A    C        0      0        2 
   9   chr9_23178537     ASom    A    C        0      0        2 
   9   chr9_23178537     HCab    A    C        1      2        2 
   9   chr9_23178537     HPrz    A    C        1      2        2 
   9   chr9_23178537     ZBoe    A    C        0      0        2 
   9   chr9_23178537     ZGre    A    C        0      0        2 
   9   chr9_23178537     ZHar    A    C        0      0        2 
   9   chr9_23178537   Sample    A    C        0      0        2 
   9   chr9_23189877     AAsi    T    C        1      2        2 
   9   chr9_23189877     AKia    T    C        0      0        2 
   9   chr9_23189877     AOna    T    C        0      0        2 
   9   chr9_23189877     ASom    T    C        1      2        2 
   9   chr9_23189877     HCab    T    C        0      0        2 
   9   chr9_23189877     HPrz    T    C        0      0        2 
   9   chr9_23189877     ZBoe    T    C        0      0        2 
   9   chr9_23189877     ZGre    T    C        0      0        2 
   9   chr9_23189877     ZHar    T    C        0      0        2 
   9   chr9_23189877   Sample    T    C        1      2        2 
   9   chr9_23191561     AAsi    G    C        0      0        2 
   9   chr9_23191561     AKia    G    C        1      2        2 
   9   chr9_23191561     AOna    G    C        0      0        2 
   9   chr9_23191561     ASom    G    C        0      0        2 
   9   chr9_23191561     HCab    G    C        0      0        2 
   9   chr9_23191561     HPrz    G    C        0      0        2 
   9   chr9_23191561     ZBoe    G    C        0      0        2 
   9   chr9_23191561     ZGre    G    C        0      0        2 
   9   chr9_23191561     ZHar    G    C        0      0        2 
   9   chr9_23191561   Sample    G    C        0      0        2 
   9   chr9_23191569     AAsi    T    C        0      0        2 
   9   chr9_23191569     AKia    T    C        1      2        2 
   9   chr9_23191569     AOna    T    C        0      0        2 
   9   chr9_23191569     ASom    T    C        0      0        2 
   9   chr9_23191569     HCab    T    C        0      0        2 
   9   chr9_23191569     HPrz    T    C        0      0        2 
   9   chr9_23191569     ZBoe    T    C        0      0        2 
   9   chr9_23191569     ZGre    T    C        0      0        2 
   9   chr9_23191569     ZHar    T    C        0      0        2 
   9   chr9_23191569   Sample    T    C        0      0        2 
   9   chr9_23192702     AAsi    G    A      0.5      1        2 
   9   chr9_23192702     AKia    G    A        0      0        2 
   9   chr9_23192702     AOna    G    A        0      0        2 
   9   chr9_23192702     ASom    G    A        0      0        2 
   9   chr9_23192702     HCab    G    A        0      0        2 
   9   chr9_23192702     HPrz    G    A        0      0        2 
   9   chr9_23192702     ZBoe    G    A        0      0        2 
   9   chr9_23192702     ZGre    G    A        0      0        2 
   9   chr9_23192702     ZHar    G    A        0      0        2 
   9   chr9_23192702   Sample    G    A        0      0        2 
   9   chr9_23194541     AAsi    A    G        0      0        2 
   9   chr9_23194541     AKia    A    G        0      0        2 
   9   chr9_23194541     AOna    A    G        0      0        2 
   9   chr9_23194541     ASom    A    G        0      0        2 
   9   chr9_23194541     HCab    A    G        0      0        2 
   9   chr9_23194541     HPrz    A    G        0      0        2 
   9   chr9_23194541     ZBoe    A    G        0      0        2 
   9   chr9_23194541     ZGre    A    G        0      0        2 
   9   chr9_23194541     ZHar    A    G        1      2        2 
   9   chr9_23194541   Sample    A    G        0      0        2 
   9   chr9_23195720     AAsi    G    A        0      0        2 
   9   chr9_23195720     AKia    G    A        0      0        2 
   9   chr9_23195720     AOna    G    A        0      0        2 
   9   chr9_23195720     ASom    G    A        1      2        2 
   9   chr9_23195720     HCab    G    A        0      0        2 
   9   chr9_23195720     HPrz    G    A        0      0        2 
   9   chr9_23195720     ZBoe    G    A        0      0        2 
   9   chr9_23195720     ZGre    G    A        0      0        2 
   9   chr9_23195720     ZHar    G    A        0      0        2 
   9   chr9_23195720   Sample    G    A        0      0        2 
   9   chr9_23201966     AAsi    G    A        0      0        2 
   9   chr9_23201966     AKia    G    A        0      0        2 
   9   chr9_23201966     AOna    G    A        0      0        2 
   9   chr9_23201966     ASom    G    A        1      2        2 
   9   chr9_23201966     HCab    G    A        1      2        2 
   9   chr9_23201966     HPrz    G    A        1      2        2 
   9   chr9_23201966     ZBoe    G    A        0      0        2 
   9   chr9_23201966     ZGre    G    A        0      0        2 
   9   chr9_23201966     ZHar    G    A        0      0        2 
   9   chr9_23201966   Sample    G    A        0      0        2 
   9   chr9_23205836     AAsi    C    A        0      0        2 
   9   chr9_23205836     AKia    C    A        0      0        2 
   9   chr9_23205836     AOna    C    A        0      0        2 
   9   chr9_23205836     ASom    C    A        0      0        2 
   9   chr9_23205836     HCab    C    A        0      0        2 
   9   chr9_23205836     HPrz    C    A        0      0        2 
   9   chr9_23205836     ZBoe    C    A        1      2        2 
   9   chr9_23205836     ZGre    C    A        0      0        2 
   9   chr9_23205836     ZHar    C    A        0      0        2 
   9   chr9_23205836   Sample    C    A        0      0        2 
   9   chr9_23210129     AAsi    A    C        0      0        2 
   9   chr9_23210129     AKia    A    C        0      0        2 
   9   chr9_23210129     AOna    A    C        0      0        2 
   9   chr9_23210129     ASom    A    C        0      0        2 
   9   chr9_23210129     HCab    A    C        1      2        2 
   9   chr9_23210129     HPrz    A    C        1      2        2 
   9   chr9_23210129     ZBoe    A    C        0      0        2 
   9   chr9_23210129     ZGre    A    C        0      0        2 
   9   chr9_23210129     ZHar    A    C        0      0        2 
   9   chr9_23210129   Sample    A    C        0      0        2 
   9   chr9_23232871     AAsi    T    G        0      0        2 
   9   chr9_23232871     AKia    T    G        0      0        2 
   9   chr9_23232871     AOna    T    G        0      0        2 
   9   chr9_23232871     ASom    T    G        0      0        2 
   9   chr9_23232871     HCab    T    G        1      2        2 
   9   chr9_23232871     HPrz    T    G        1      2        2 
   9   chr9_23232871     ZBoe    T    G        0      0        2 
   9   chr9_23232871     ZGre    T    G        0      0        2 
   9   chr9_23232871     ZHar    T    G        0      0        2 
   9   chr9_23232871   Sample    T    G        0      0        2 
   9   chr9_23234469     AAsi    G    C        1      2        2 
   9   chr9_23234469     AKia    G    C        0      0        2 
   9   chr9_23234469     AOna    G    C        0      0        2 
   9   chr9_23234469     ASom    G    C        0      0        2 
   9   chr9_23234469     HCab    G    C        0      0        2 
   9   chr9_23234469     HPrz    G    C        0      0        2 
   9   chr9_23234469     ZBoe    G    C        0      0        2 
   9   chr9_23234469     ZGre    G    C        0      0        2 
   9   chr9_23234469     ZHar    G    C        0      0        2 
   9   chr9_23234469   Sample    G    C        0      0        2 
   9   chr9_23236673     AAsi    A    G        0      0        2 
   9   chr9_23236673     AKia    A    G        0      0        2 
   9   chr9_23236673     AOna    A    G      0.5      1        2 
   9   chr9_23236673     ASom    A    G        0      0        2 
   9   chr9_23236673     HCab    A    G        0      0        2 
   9   chr9_23236673     HPrz    A    G        0      0        2 
   9   chr9_23236673     ZBoe    A    G        0      0        2 
   9   chr9_23236673     ZGre    A    G        0      0        2 
   9   chr9_23236673     ZHar    A    G        0      0        2 
   9   chr9_23236673   Sample    A    G        0      0        2 
   9   chr9_23237563     AAsi    T    C        0      0        2 
   9   chr9_23237563     AKia    T    C        0      0        2 
   9   chr9_23237563     AOna    T    C        0      0        2 
   9   chr9_23237563     ASom    T    C        0      0        2 
   9   chr9_23237563     HCab    T    C        1      2        2 
   9   chr9_23237563     HPrz    T    C        1      2        2 
   9   chr9_23237563     ZBoe    T    C        0      0        2 
   9   chr9_23237563     ZGre    T    C        0      0        2 
   9   chr9_23237563     ZHar    T    C        0      0        2 
   9   chr9_23237563   Sample    T    C        1      2        2 
   9   chr9_23237651     AAsi    C    A        0      0        2 
   9   chr9_23237651     AKia    C    A        0      0        2 
   9   chr9_23237651     AOna    C    A        0      0        2 
   9   chr9_23237651     ASom    C    A        0      0        2 
   9   chr9_23237651     HCab    C    A        1      2        2 
   9   chr9_23237651     HPrz    C    A        1      2        2 
   9   chr9_23237651     ZBoe    C    A        0      0        2 
   9   chr9_23237651     ZGre    C    A        0      0        2 
   9   chr9_23237651     ZHar    C    A        0      0        2 
   9   chr9_23237651   Sample    C    A        0      0        2 
   9   chr9_23237869     AAsi    A    G        0      0        2 
   9   chr9_23237869     AKia    A    G        0      0        2 
   9   chr9_23237869     AOna    A    G        0      0        2 
   9   chr9_23237869     ASom    A    G        0      0        2 
   9   chr9_23237869     HCab    A    G        0      0        2 
   9   chr9_23237869     HPrz    A    G        0      0        2 
   9   chr9_23237869     ZBoe    A    G      0.5      1        2 
   9   chr9_23237869     ZGre    A    G        0      0        2 
   9   chr9_23237869     ZHar    A    G        0      0        2 
   9   chr9_23237869   Sample    A    G        0      0        2 
   9   chr9_23247656     AAsi    A    G        1      2        2 
   9   chr9_23247656     AKia    A    G        0      0        2 
   9   chr9_23247656     AOna    A    G        0      0        2 
   9   chr9_23247656     ASom    A    G        1      2        2 
   9   chr9_23247656     HCab    A    G        0      0        2 
   9   chr9_23247656     HPrz    A    G        0      0        2 
   9   chr9_23247656     ZBoe    A    G        0      0        2 
   9   chr9_23247656     ZGre    A    G        0      0        2 
   9   chr9_23247656     ZHar    A    G        0      0        2 
   9   chr9_23247656   Sample    A    G        1      2        2 
   9   chr9_23252026     AAsi    C    A      0.5      1        2 
   9   chr9_23252026     AKia    C    A        0      0        2 
   9   chr9_23252026     AOna    C    A        0      0        2 
   9   chr9_23252026     ASom    C    A        0      0        2 
   9   chr9_23252026     HCab    C    A        0      0        2 
   9   chr9_23252026     HPrz    C    A        0      0        2 
   9   chr9_23252026     ZBoe    C    A        0      0        2 
   9   chr9_23252026     ZGre    C    A        0      0        2 
   9   chr9_23252026     ZHar    C    A        0      0        2 
   9   chr9_23252026   Sample    C    A        0      0        2 
   9   chr9_23267798     AAsi    C    G        0      0        2 
   9   chr9_23267798     AKia    C    G        0      0        2 
   9   chr9_23267798     AOna    C    G        0      0        2 
   9   chr9_23267798     ASom    C    G      0.5      1        2 
   9   chr9_23267798     HCab    C    G        0      0        2 
   9   chr9_23267798     HPrz    C    G        0      0        2 
   9   chr9_23267798     ZBoe    C    G        0      0        2 
   9   chr9_23267798     ZGre    C    G        0      0        2 
   9   chr9_23267798     ZHar    C    G        0      0        2 
   9   chr9_23267798   Sample    C    G        0      0        2 
   9   chr9_23270895     AAsi    A    G        0      0        2 
   9   chr9_23270895     AKia    A    G        0      0        2 
   9   chr9_23270895     AOna    A    G      0.5      1        2 
   9   chr9_23270895     ASom    A    G        0      0        2 
   9   chr9_23270895     HCab    A    G        0      0        2 
   9   chr9_23270895     HPrz    A    G        0      0        2 
   9   chr9_23270895     ZBoe    A    G        0      0        2 
   9   chr9_23270895     ZGre    A    G        0      0        2 
   9   chr9_23270895     ZHar    A    G        0      0        2 
   9   chr9_23270895   Sample    A    G        0      0        2 
   9   chr9_23289304     AAsi    A    G        0      0        2 
   9   chr9_23289304     AKia    A    G        0      0        2 
   9   chr9_23289304     AOna    A    G      0.5      1        2 
   9   chr9_23289304     ASom    A    G        0      0        2 
   9   chr9_23289304     HCab    A    G        0      0        2 
   9   chr9_23289304     HPrz    A    G        0      0        2 
   9   chr9_23289304     ZBoe    A    G        0      0        2 
   9   chr9_23289304     ZGre    A    G        0      0        2 
   9   chr9_23289304     ZHar    A    G        0      0        2 
   9   chr9_23289304   Sample    A    G        0      0        2 
   9   chr9_23300761     AAsi    G    C        0      0        2 
   9   chr9_23300761     AKia    G    C        0      0        2 
   9   chr9_23300761     AOna    G    C        0      0        2 
   9   chr9_23300761     ASom    G    C        0      0        2 
   9   chr9_23300761     HCab    G    C        1      2        2 
   9   chr9_23300761     HPrz    G    C        1      2        2 
   9   chr9_23300761     ZBoe    G    C        0      0        2 
   9   chr9_23300761     ZGre    G    C        0      0        2 
   9   chr9_23300761     ZHar    G    C        0      0        2 
   9   chr9_23300761   Sample    G    C        0      0        2 
   9   chr9_23306424     AAsi    T    C        0      0        2 
   9   chr9_23306424     AKia    T    C        0      0        2 
   9   chr9_23306424     AOna    T    C        0      0        2 
   9   chr9_23306424     ASom    T    C        0      0        2 
   9   chr9_23306424     HCab    T    C        0      0        2 
   9   chr9_23306424     HPrz    T    C        0      0        2 
   9   chr9_23306424     ZBoe    T    C        0      0        2 
   9   chr9_23306424     ZGre    T    C        0      0        2 
   9   chr9_23306424     ZHar    T    C        1      2        2 
   9   chr9_23306424   Sample    T    C        0      0        2 
   9   chr9_23308272     AAsi    C    A        0      0        2 
   9   chr9_23308272     AKia    C    A        0      0        2 
   9   chr9_23308272     AOna    C    A        0      0        2 
   9   chr9_23308272     ASom    C    A        0      0        2 
   9   chr9_23308272     HCab    C    A        1      2        2 
   9   chr9_23308272     HPrz    C    A        1      2        2 
   9   chr9_23308272     ZBoe    C    A        0      0        2 
   9   chr9_23308272     ZGre    C    A        0      0        2 
   9   chr9_23308272     ZHar    C    A        0      0        2 
   9   chr9_23308272   Sample    C    A        0      0        2 
   9   chr9_23311847     AAsi    A    G        1      2        2 
   9   chr9_23311847     AKia    A    G        1      2        2 
   9   chr9_23311847     AOna    A    G        1      2        2 
   9   chr9_23311847     ASom    A    G        1      2        2 
   9   chr9_23311847     HCab    A    G        0      0        2 
   9   chr9_23311847     HPrz    A    G        0      0        2 
   9   chr9_23311847     ZBoe    A    G        0      0        2 
   9   chr9_23311847     ZGre    A    G        0      0        2 
   9   chr9_23311847     ZHar    A    G        0      0        2 
   9   chr9_23311847   Sample    A    G        1      2        2 
   9   chr9_23313215     AAsi    C    A        0      0        2 
   9   chr9_23313215     AKia    C    A      0.5      1        2 
   9   chr9_23313215     AOna    C    A        0      0        2 
   9   chr9_23313215     ASom    C    A        0      0        2 
   9   chr9_23313215     HCab    C    A        0      0        2 
   9   chr9_23313215     HPrz    C    A        0      0        2 
   9   chr9_23313215     ZBoe    C    A        0      0        2 
   9   chr9_23313215     ZGre    C    A        0      0        2 
   9   chr9_23313215     ZHar    C    A        0      0        2 
   9   chr9_23313215   Sample    C    A        0      0        2 
   9   chr9_23315882     AAsi    A    G        0      0        2 
   9   chr9_23315882     AKia    A    G      0.5      1        2 
   9   chr9_23315882     AOna    A    G        0      0        2 
   9   chr9_23315882     ASom    A    G        0      0        2 
   9   chr9_23315882     HCab    A    G        0      0        2 
   9   chr9_23315882     HPrz    A    G        0      0        2 
   9   chr9_23315882     ZBoe    A    G        0      0        2 
   9   chr9_23315882     ZGre    A    G        0      0        2 
   9   chr9_23315882     ZHar    A    G        0      0        2 
   9   chr9_23315882   Sample    A    G        0      0        2 
   9   chr9_23317706     AAsi    G    A        0      0        2 
   9   chr9_23317706     AKia    G    A        0      0        2 
   9   chr9_23317706     AOna    G    A        0      0        2 
   9   chr9_23317706     ASom    G    A        0      0        2 
   9   chr9_23317706     HCab    G    A        0      0        2 
   9   chr9_23317706     HPrz    G    A        0      0        2 
   9   chr9_23317706     ZBoe    G    A        0      0        2 
   9   chr9_23317706     ZGre    G    A        0      0        2 
   9   chr9_23317706     ZHar    G    A        1      2        2 
   9   chr9_23317706   Sample    G    A        0      0        2 
   9   chr9_23319099     AAsi    T    C        0      0        2 
   9   chr9_23319099     AKia    T    C        0      0        2 
   9   chr9_23319099     AOna    T    C        0      0        2 
   9   chr9_23319099     ASom    T    C        0      0        2 
   9   chr9_23319099     HCab    T    C        1      2        2 
   9   chr9_23319099     HPrz    T    C        1      2        2 
   9   chr9_23319099     ZBoe    T    C        0      0        2 
   9   chr9_23319099     ZGre    T    C        0      0        2 
   9   chr9_23319099     ZHar    T    C        0      0        2 
   9   chr9_23319099   Sample    T    C        0      0        2 
   9   chr9_23319207     AAsi    G    T        0      0        2 
   9   chr9_23319207     AKia    G    T        0      0        2 
   9   chr9_23319207     AOna    G    T        0      0        2 
   9   chr9_23319207     ASom    G    T        0      0        2 
   9   chr9_23319207     HCab    G    T        0      0        2 
   9   chr9_23319207     HPrz    G    T        0      0        2 
   9   chr9_23319207     ZBoe    G    T        0      0        2 
   9   chr9_23319207     ZGre    G    T      0.5      1        2 
   9   chr9_23319207     ZHar    G    T        0      0        2 
   9   chr9_23319207   Sample    G    T        0      0        2 
   9   chr9_23322456     AAsi    C    T        1      2        2 
   9   chr9_23322456     AKia    C    T        0      0        2 
   9   chr9_23322456     AOna    C    T        0      0        2 
   9   chr9_23322456     ASom    C    T        1      2        2 
   9   chr9_23322456     HCab    C    T        1      2        2 
   9   chr9_23322456     HPrz    C    T        1      2        2 
   9   chr9_23322456     ZBoe    C    T        0      0        2 
   9   chr9_23322456     ZGre    C    T        0      0        2 
   9   chr9_23322456     ZHar    C    T        0      0        2 
   9   chr9_23322456   Sample    C    T        1      2        2 
   9   chr9_23324060     AAsi    T    C        0      0        2 
   9   chr9_23324060     AKia    T    C        0      0        2 
   9   chr9_23324060     AOna    T    C        0      0        2 
   9   chr9_23324060     ASom    T    C        0      0        2 
   9   chr9_23324060     HCab    T    C        0      0        2 
   9   chr9_23324060     HPrz    T    C        0      0        2 
   9   chr9_23324060     ZBoe    T    C        0      0        2 
   9   chr9_23324060     ZGre    T    C        0      0        2 
   9   chr9_23324060     ZHar    T    C        1      2        2 
   9   chr9_23324060   Sample    T    C        0      0        2 
   9   chr9_23324773     AAsi    C    G        1      2        2 
   9   chr9_23324773     AKia    C    G        0      0        2 
   9   chr9_23324773     AOna    C    G        0      0        2 
   9   chr9_23324773     ASom    C    G        1      2        2 
   9   chr9_23324773     HCab    C    G        0      0        2 
   9   chr9_23324773     HPrz    C    G        0      0        2 
   9   chr9_23324773     ZBoe    C    G        0      0        2 
   9   chr9_23324773     ZGre    C    G        0      0        2 
   9   chr9_23324773     ZHar    C    G        0      0        2 
   9   chr9_23324773   Sample    C    G        1      2        2 
   9   chr9_23332116     AAsi    T    C        0      0        2 
   9   chr9_23332116     AKia    T    C      0.5      1        2 
   9   chr9_23332116     AOna    T    C        0      0        2 
   9   chr9_23332116     ASom    T    C        0      0        2 
   9   chr9_23332116     HCab    T    C        0      0        2 
   9   chr9_23332116     HPrz    T    C        0      0        2 
   9   chr9_23332116     ZBoe    T    C        0      0        2 
   9   chr9_23332116     ZGre    T    C        0      0        2 
   9   chr9_23332116     ZHar    T    C        0      0        2 
   9   chr9_23332116   Sample    T    C        0      0        2 
   9   chr9_23333698     AAsi    A    G        0      0        2 
   9   chr9_23333698     AKia    A    G        0      0        2 
   9   chr9_23333698     AOna    A    G        0      0        2 
   9   chr9_23333698     ASom    A    G        0      0        2 
   9   chr9_23333698     HCab    A    G        0      0        2 
   9   chr9_23333698     HPrz    A    G      0.5      1        2 
   9   chr9_23333698     ZBoe    A    G        0      0        2 
   9   chr9_23333698     ZGre    A    G        0      0        2 
   9   chr9_23333698     ZHar    A    G        0      0        2 
   9   chr9_23333698   Sample    A    G        0      0        2 
   9   chr9_23343217     AAsi    C    G        0      0        2 
   9   chr9_23343217     AKia    C    G        0      0        2 
   9   chr9_23343217     AOna    C    G        0      0        2 
   9   chr9_23343217     ASom    C    G        0      0        2 
   9   chr9_23343217     HCab    C    G        1      2        2 
   9   chr9_23343217     HPrz    C    G        1      2        2 
   9   chr9_23343217     ZBoe    C    G        0      0        2 
   9   chr9_23343217     ZGre    C    G        0      0        2 
   9   chr9_23343217     ZHar    C    G        0      0        2 
   9   chr9_23343217   Sample    C    G        0      0        2 
   9   chr9_23344178     AAsi    A    T      0.5      1        2 
   9   chr9_23344178     AKia    A    T        0      0        2 
   9   chr9_23344178     AOna    A    T        0      0        2 
   9   chr9_23344178     ASom    A    T        0      0        2 
   9   chr9_23344178     HCab    A    T        0      0        2 
   9   chr9_23344178     HPrz    A    T        0      0        2 
   9   chr9_23344178     ZBoe    A    T        0      0        2 
   9   chr9_23344178     ZGre    A    T        0      0        2 
   9   chr9_23344178     ZHar    A    T        0      0        2 
   9   chr9_23344178   Sample    A    T        0      0        2 
   9   chr9_23345690     AAsi    G    T        0      0        2 
   9   chr9_23345690     AKia    G    T        0      0        2 
   9   chr9_23345690     AOna    G    T        0      0        2 
   9   chr9_23345690     ASom    G    T        0      0        2 
   9   chr9_23345690     HCab    G    T        0      0        2 
   9   chr9_23345690     HPrz    G    T        0      0        2 
   9   chr9_23345690     ZBoe    G    T        1      2        2 
   9   chr9_23345690     ZGre    G    T        0      0        2 
   9   chr9_23345690     ZHar    G    T        0      0        2 
   9   chr9_23345690   Sample    G    T        0      0        2 
   9   chr9_23351614     AAsi    G    A        0      0        2 
   9   chr9_23351614     AKia    G    A        0      0        2 
   9   chr9_23351614     AOna    G    A        1      2        2 
   9   chr9_23351614     ASom    G    A        0      0        2 
   9   chr9_23351614     HCab    G    A        0      0        2 
   9   chr9_23351614     HPrz    G    A        0      0        2 
   9   chr9_23351614     ZBoe    G    A        0      0        2 
   9   chr9_23351614     ZGre    G    A        0      0        2 
   9   chr9_23351614     ZHar    G    A        0      0        2 
   9   chr9_23351614   Sample    G    A        0      0        2 
   9   chr9_23356257     AAsi    G    A        0      0        2 
   9   chr9_23356257     AKia    G    A        0      0        2 
   9   chr9_23356257     AOna    G    A        0      0        2 
   9   chr9_23356257     ASom    G    A        0      0        2 
   9   chr9_23356257     HCab    G    A      0.5      1        2 
   9   chr9_23356257     HPrz    G    A        0      0        2 
   9   chr9_23356257     ZBoe    G    A        0      0        2 
   9   chr9_23356257     ZGre    G    A        0      0        2 
   9   chr9_23356257     ZHar    G    A        0      0        2 
   9   chr9_23356257   Sample    G    A        0      0        2 
   9   chr9_23364888     AAsi    C    T        0      0        2 
   9   chr9_23364888     AKia    C    T        0      0        2 
   9   chr9_23364888     AOna    C    T        0      0        2 
   9   chr9_23364888     ASom    C    T        0      0        2 
   9   chr9_23364888     HCab    C    T        0      0        2 
   9   chr9_23364888     HPrz    C    T        0      0        2 
   9   chr9_23364888     ZBoe    C    T        1      2        2 
   9   chr9_23364888     ZGre    C    T        0      0        2 
   9   chr9_23364888     ZHar    C    T        0      0        2 
   9   chr9_23364888   Sample    C    T        0      0        2 
   9   chr9_23366054     AAsi    A    G        0      0        2 
   9   chr9_23366054     AKia    A    G        0      0        2 
   9   chr9_23366054     AOna    A    G      0.5      1        2 
   9   chr9_23366054     ASom    A    G        0      0        2 
   9   chr9_23366054     HCab    A    G        0      0        2 
   9   chr9_23366054     HPrz    A    G        0      0        2 
   9   chr9_23366054     ZBoe    A    G        0      0        2 
   9   chr9_23366054     ZGre    A    G        0      0        2 
   9   chr9_23366054     ZHar    A    G        0      0        2 
   9   chr9_23366054   Sample    A    G        0      0        2 
   9   chr9_23369743     AAsi    A    C        0      0        2 
   9   chr9_23369743     AKia    A    C        0      0        2 
   9   chr9_23369743     AOna    A    C        0      0        2 
   9   chr9_23369743     ASom    A    C        0      0        2 
   9   chr9_23369743     HCab    A    C        0      0        2 
   9   chr9_23369743     HPrz    A    C        0      0        2 
   9   chr9_23369743     ZBoe    A    C        0      0        2 
   9   chr9_23369743     ZGre    A    C        0      0        2 
   9   chr9_23369743     ZHar    A    C      0.5      1        2 
   9   chr9_23369743   Sample    A    C        0      0        2 
   9   chr9_23376568     AAsi    A    G        0      0        2 
   9   chr9_23376568     AKia    A    G        0      0        2 
   9   chr9_23376568     AOna    A    G      0.5      1        2 
   9   chr9_23376568     ASom    A    G        0      0        2 
   9   chr9_23376568     HCab    A    G        0      0        2 
   9   chr9_23376568     HPrz    A    G      0.5      1        2 
   9   chr9_23376568     ZBoe    A    G        0      0        2 
   9   chr9_23376568     ZGre    A    G        0      0        2 
   9   chr9_23376568     ZHar    A    G        0      0        2 
   9   chr9_23376568   Sample    A    G        0      0        2 
   9   chr9_23380745     AAsi    C    T        0      0        2 
   9   chr9_23380745     AKia    C    T        0      0        2 
   9   chr9_23380745     AOna    C    T        0      0        2 
   9   chr9_23380745     ASom    C    T        0      0        2 
   9   chr9_23380745     HCab    C    T        0      0        2 
   9   chr9_23380745     HPrz    C    T        0      0        2 
   9   chr9_23380745     ZBoe    C    T        0      0        2 
   9   chr9_23380745     ZGre    C    T        0      0        2 
   9   chr9_23380745     ZHar    C    T      0.5      1        2 
   9   chr9_23380745   Sample    C    T        0      0        2 
   9   chr9_23382093     AAsi    A    C        0      0        2 
   9   chr9_23382093     AKia    A    C        0      0        2 
   9   chr9_23382093     AOna    A    C        0      0        2 
   9   chr9_23382093     ASom    A    C        0      0        2 
   9   chr9_23382093     HCab    A    C        0      0        2 
   9   chr9_23382093     HPrz    A    C        0      0        2 
   9   chr9_23382093     ZBoe    A    C      0.5      1        2 
   9   chr9_23382093     ZGre    A    C        0      0        2 
   9   chr9_23382093     ZHar    A    C        0      0        2 
   9   chr9_23382093   Sample    A    C        0      0        2 
   9   chr9_23388033     AAsi    T    C        0      0        2 
   9   chr9_23388033     AKia    T    C        0      0        2 
   9   chr9_23388033     AOna    T    C        0      0        2 
   9   chr9_23388033     ASom    T    C        0      0        2 
   9   chr9_23388033     HCab    T    C        1      2        2 
   9   chr9_23388033     HPrz    T    C        1      2        2 
   9   chr9_23388033     ZBoe    T    C        0      0        2 
   9   chr9_23388033     ZGre    T    C        0      0        2 
   9   chr9_23388033     ZHar    T    C        0      0        2 
   9   chr9_23388033   Sample    T    C        0      0        2 
   9   chr9_23388725     AAsi    T    C        0      0        2 
   9   chr9_23388725     AKia    T    C        1      2        2 
   9   chr9_23388725     AOna    T    C        1      2        2 
   9   chr9_23388725     ASom    T    C        0      0        2 
   9   chr9_23388725     HCab    T    C        0      0        2 
   9   chr9_23388725     HPrz    T    C        0      0        2 
   9   chr9_23388725     ZBoe    T    C        0      0        2 
   9   chr9_23388725     ZGre    T    C        0      0        2 
   9   chr9_23388725     ZHar    T    C        0      0        2 
   9   chr9_23388725   Sample    T    C        0      0        2 
   9   chr9_23388783     AAsi    T    C      0.5      1        2 
   9   chr9_23388783     AKia    T    C        0      0        2 
   9   chr9_23388783     AOna    T    C        0      0        2 
   9   chr9_23388783     ASom    T    C        0      0        2 
   9   chr9_23388783     HCab    T    C        0      0        2 
   9   chr9_23388783     HPrz    T    C        0      0        2 
   9   chr9_23388783     ZBoe    T    C        0      0        2 
   9   chr9_23388783     ZGre    T    C        0      0        2 
   9   chr9_23388783     ZHar    T    C        0      0        2 
   9   chr9_23388783   Sample    T    C        0      0        2 
   9   chr9_23390881     AAsi    C    A      0.5      1        2 
   9   chr9_23390881     AKia    C    A        0      0        2 
   9   chr9_23390881     AOna    C    A        0      0        2 
   9   chr9_23390881     ASom    C    A        0      0        2 
   9   chr9_23390881     HCab    C    A        0      0        2 
   9   chr9_23390881     HPrz    C    A        0      0        2 
   9   chr9_23390881     ZBoe    C    A        0      0        2 
   9   chr9_23390881     ZGre    C    A        0      0        2 
   9   chr9_23390881     ZHar    C    A        0      0        2 
   9   chr9_23390881   Sample    C    A        0      0        2 
   9   chr9_23401534     AAsi    T    G        0      0        2 
   9   chr9_23401534     AKia    T    G        0      0        2 
   9   chr9_23401534     AOna    T    G        0      0        2 
   9   chr9_23401534     ASom    T    G        0      0        2 
   9   chr9_23401534     HCab    T    G        0      0        2 
   9   chr9_23401534     HPrz    T    G        0      0        2 
   9   chr9_23401534     ZBoe    T    G        0      0        2 
   9   chr9_23401534     ZGre    T    G        0      0        2 
   9   chr9_23401534     ZHar    T    G      0.5      1        2 
   9   chr9_23401534   Sample    T    G        0      0        2 
   9   chr9_23402439     AAsi    G    C        0      0        2 
   9   chr9_23402439     AKia    G    C        0      0        2 
   9   chr9_23402439     AOna    G    C        0      0        2 
   9   chr9_23402439     ASom    G    C        0      0        2 
   9   chr9_23402439     HCab    G    C        0      0        2 
   9   chr9_23402439     HPrz    G    C        0      0        2 
   9   chr9_23402439     ZBoe    G    C        0      0        2 
   9   chr9_23402439     ZGre    G    C        0      0        2 
   9   chr9_23402439     ZHar    G    C        1      2        2 
   9   chr9_23402439   Sample    G    C        0      0        2 
   9   chr9_23407529     AAsi    C    T        0      0        2 
   9   chr9_23407529     AKia    C    T        0      0        2 
   9   chr9_23407529     AOna    C    T        0      0        2 
   9   chr9_23407529     ASom    C    T        0      0        2 
   9   chr9_23407529     HCab    C    T        0      0        2 
   9   chr9_23407529     HPrz    C    T        0      0        2 
   9   chr9_23407529     ZBoe    C    T      0.5      1        2 
   9   chr9_23407529     ZGre    C    T        0      0        2 
   9   chr9_23407529     ZHar    C    T        0      0        2 
   9   chr9_23407529   Sample    C    T        0      0        2 
   9   chr9_23422046     AAsi    C    T        0      0        2 
   9   chr9_23422046     AKia    C    T        0      0        2 
   9   chr9_23422046     AOna    C    T        0      0        2 
   9   chr9_23422046     ASom    C    T        0      0        2 
   9   chr9_23422046     HCab    C    T        0      0        2 
   9   chr9_23422046     HPrz    C    T        0      0        2 
   9   chr9_23422046     ZBoe    C    T      0.5      1        2 
   9   chr9_23422046     ZGre    C    T        0      0        2 
   9   chr9_23422046     ZHar    C    T        0      0        2 
   9   chr9_23422046   Sample    C    T        0      0        2 
   9   chr9_23426467     AAsi    A    C        0      0        2 
   9   chr9_23426467     AKia    A    C        0      0        2 
   9   chr9_23426467     AOna    A    C        0      0        2 
   9   chr9_23426467     ASom    A    C        0      0        2 
   9   chr9_23426467     HCab    A    C        0      0        2 
   9   chr9_23426467     HPrz    A    C        0      0        2 
   9   chr9_23426467     ZBoe    A    C        0      0        2 
   9   chr9_23426467     ZGre    A    C        1      2        2 
   9   chr9_23426467     ZHar    A    C        0      0        2 
   9   chr9_23426467   Sample    A    C        0      0        2 
   9   chr9_23430869     AAsi    A    G        0      0        2 
   9   chr9_23430869     AKia    A    G        0      0        2 
   9   chr9_23430869     AOna    A    G        0      0        2 
   9   chr9_23430869     ASom    A    G        0      0        2 
   9   chr9_23430869     HCab    A    G        0      0        2 
   9   chr9_23430869     HPrz    A    G        0      0        2 
   9   chr9_23430869     ZBoe    A    G      0.5      1        2 
   9   chr9_23430869     ZGre    A    G        0      0        2 
   9   chr9_23430869     ZHar    A    G        0      0        2 
   9   chr9_23430869   Sample    A    G        0      0        2 
   9   chr9_23433570     AAsi    A    T        0      0        2 
   9   chr9_23433570     AKia    A    T        0      0        2 
   9   chr9_23433570     AOna    A    T        0      0        2 
   9   chr9_23433570     ASom    A    T        0      0        2 
   9   chr9_23433570     HCab    A    T        0      0        2 
   9   chr9_23433570     HPrz    A    T        0      0        2 
   9   chr9_23433570     ZBoe    A    T      0.5      1        2 
   9   chr9_23433570     ZGre    A    T        0      0        2 
   9   chr9_23433570     ZHar    A    T        0      0        2 
   9   chr9_23433570   Sample    A    T        0      0        2 
   9   chr9_23435266     AAsi    G    A        0      0        2 
   9   chr9_23435266     AKia    G    A        0      0        2 
   9   chr9_23435266     AOna    G    A        0      0        2 
   9   chr9_23435266     ASom    G    A        0      0        2 
   9   chr9_23435266     HCab    G    A        0      0        2 
   9   chr9_23435266     HPrz    G    A        0      0        2 
   9   chr9_23435266     ZBoe    G    A        0      0        2 
   9   chr9_23435266     ZGre    G    A      0.5      1        2 
   9   chr9_23435266     ZHar    G    A        0      0        2 
   9   chr9_23435266   Sample    G    A        0      0        2 
   9   chr9_23437315     AAsi    T    C        0      0        2 
   9   chr9_23437315     AKia    T    C        1      2        2 
   9   chr9_23437315     AOna    T    C        0      0        2 
   9   chr9_23437315     ASom    T    C        0      0        2 
   9   chr9_23437315     HCab    T    C        0      0        2 
   9   chr9_23437315     HPrz    T    C        0      0        2 
   9   chr9_23437315     ZBoe    T    C        0      0        2 
   9   chr9_23437315     ZGre    T    C        0      0        2 
   9   chr9_23437315     ZHar    T    C        0      0        2 
   9   chr9_23437315   Sample    T    C        0      0        2 
   9   chr9_23444106     AAsi    C    T        0      0        2 
   9   chr9_23444106     AKia    C    T        0      0        2 
   9   chr9_23444106     AOna    C    T        0      0        2 
   9   chr9_23444106     ASom    C    T        0      0        2 
   9   chr9_23444106     HCab    C    T        1      2        2 
   9   chr9_23444106     HPrz    C    T        1      2        2 
   9   chr9_23444106     ZBoe    C    T        0      0        2 
   9   chr9_23444106     ZGre    C    T        0      0        2 
   9   chr9_23444106     ZHar    C    T        0      0        2 
   9   chr9_23444106   Sample    C    T        0      0        2 
   9   chr9_23449493     AAsi    T    G        0      0        2 
   9   chr9_23449493     AKia    T    G        0      0        2 
   9   chr9_23449493     AOna    T    G        0      0        2 
   9   chr9_23449493     ASom    T    G        0      0        2 
   9   chr9_23449493     HCab    T    G        0      0        2 
   9   chr9_23449493     HPrz    T    G        0      0        2 
   9   chr9_23449493     ZBoe    T    G        1      2        2 
   9   chr9_23449493     ZGre    T    G        0      0        2 
   9   chr9_23449493     ZHar    T    G        0      0        2 
   9   chr9_23449493   Sample    T    G        0      0        2 
   9   chr9_23456280     AAsi    A    G        0      0        2 
   9   chr9_23456280     AKia    A    G        0      0        2 
   9   chr9_23456280     AOna    A    G        0      0        2 
   9   chr9_23456280     ASom    A    G        0      0        2 
   9   chr9_23456280     HCab    A    G        0      0        2 
   9   chr9_23456280     HPrz    A    G        0      0        2 
   9   chr9_23456280     ZBoe    A    G        0      0        2 
   9   chr9_23456280     ZGre    A    G        1      2        2 
   9   chr9_23456280     ZHar    A    G        0      0        2 
   9   chr9_23456280   Sample    A    G        0      0        2 
   9   chr9_23456421     AAsi    C    T        0      0        2 
   9   chr9_23456421     AKia    C    T        0      0        2 
   9   chr9_23456421     AOna    C    T        0      0        2 
   9   chr9_23456421     ASom    C    T        0      0        2 
   9   chr9_23456421     HCab    C    T        1      2        2 
   9   chr9_23456421     HPrz    C    T        1      2        2 
   9   chr9_23456421     ZBoe    C    T        0      0        2 
   9   chr9_23456421     ZGre    C    T        0      0        2 
   9   chr9_23456421     ZHar    C    T        0      0        2 
   9   chr9_23456421   Sample    C    T        0      0        2 
   9   chr9_23461807     AAsi    A    C        0      0        2 
   9   chr9_23461807     AKia    A    C        0      0        2 
   9   chr9_23461807     AOna    A    C        0      0        2 
   9   chr9_23461807     ASom    A    C        0      0        2 
   9   chr9_23461807     HCab    A    C        1      2        2 
   9   chr9_23461807     HPrz    A    C        1      2        2 
   9   chr9_23461807     ZBoe    A    C        0      0        2 
   9   chr9_23461807     ZGre    A    C        0      0        2 
   9   chr9_23461807     ZHar    A    C        0      0        2 
   9   chr9_23461807   Sample    A    C        0      0        2 
   9   chr9_23464880     AAsi    A    G        0      0        2 
   9   chr9_23464880     AKia    A    G        0      0        2 
   9   chr9_23464880     AOna    A    G        0      0        2 
   9   chr9_23464880     ASom    A    G        0      0        2 
   9   chr9_23464880     HCab    A    G        1      2        2 
   9   chr9_23464880     HPrz    A    G        1      2        2 
   9   chr9_23464880     ZBoe    A    G        0      0        2 
   9   chr9_23464880     ZGre    A    G        0      0        2 
   9   chr9_23464880     ZHar    A    G        0      0        2 
   9   chr9_23464880   Sample    A    G        0      0        2 
   9   chr9_23471750     AAsi    A    G        0      0        2 
   9   chr9_23471750     AKia    A    G      0.5      1        2 
   9   chr9_23471750     AOna    A    G        0      0        2 
   9   chr9_23471750     ASom    A    G        0      0        2 
   9   chr9_23471750     HCab    A    G        0      0        2 
   9   chr9_23471750     HPrz    A    G        0      0        2 
   9   chr9_23471750     ZBoe    A    G      0.5      1        2 
   9   chr9_23471750     ZGre    A    G        0      0        2 
   9   chr9_23471750     ZHar    A    G        0      0        2 
   9   chr9_23471750   Sample    A    G        0      0        2 
   9   chr9_23472798     AAsi    A    G        0      0        2 
   9   chr9_23472798     AKia    A    G      0.5      1        2 
   9   chr9_23472798     AOna    A    G        1      2        2 
   9   chr9_23472798     ASom    A    G        0      0        2 
   9   chr9_23472798     HCab    A    G        0      0        2 
   9   chr9_23472798     HPrz    A    G        0      0        2 
   9   chr9_23472798     ZBoe    A    G        0      0        2 
   9   chr9_23472798     ZGre    A    G        0      0        2 
   9   chr9_23472798     ZHar    A    G        0      0        2 
   9   chr9_23472798   Sample    A    G        0      0        2 
   9   chr9_23482260     AAsi    A    G        0      0        2 
   9   chr9_23482260     AKia    A    G        0      0        2 
   9   chr9_23482260     AOna    A    G        0      0        2 
   9   chr9_23482260     ASom    A    G        0      0        2 
   9   chr9_23482260     HCab    A    G        1      2        2 
   9   chr9_23482260     HPrz    A    G        1      2        2 
   9   chr9_23482260     ZBoe    A    G        0      0        2 
   9   chr9_23482260     ZGre    A    G        0      0        2 
   9   chr9_23482260     ZHar    A    G        0      0        2 
   9   chr9_23482260   Sample    A    G        0      0        2 
   9   chr9_23482576     AAsi    A    G        0      0        2 
   9   chr9_23482576     AKia    A    G        0      0        2 
   9   chr9_23482576     AOna    A    G        0      0        2 
   9   chr9_23482576     ASom    A    G        0      0        2 
   9   chr9_23482576     HCab    A    G        1      2        2 
   9   chr9_23482576     HPrz    A    G        1      2        2 
   9   chr9_23482576     ZBoe    A    G        0      0        2 
   9   chr9_23482576     ZGre    A    G        0      0        2 
   9   chr9_23482576     ZHar    A    G        0      0        2 
   9   chr9_23482576   Sample    A    G        0      0        2 
   9   chr9_23485053     AAsi    C    T        0      0        2 
   9   chr9_23485053     AKia    C    T        0      0        2 
   9   chr9_23485053     AOna    C    T        0      0        2 
   9   chr9_23485053     ASom    C    T        1      2        2 
   9   chr9_23485053     HCab    C    T        0      0        2 
   9   chr9_23485053     HPrz    C    T        0      0        2 
   9   chr9_23485053     ZBoe    C    T        0      0        2 
   9   chr9_23485053     ZGre    C    T        0      0        2 
   9   chr9_23485053     ZHar    C    T        0      0        2 
   9   chr9_23485053   Sample    C    T        0      0        2 
   9   chr9_23488193     AAsi    A    G        0      0        2 
   9   chr9_23488193     AKia    A    G        0      0        2 
   9   chr9_23488193     AOna    A    G        0      0        2 
   9   chr9_23488193     ASom    A    G        0      0        2 
   9   chr9_23488193     HCab    A    G        0      0        2 
   9   chr9_23488193     HPrz    A    G      0.5      1        2 
   9   chr9_23488193     ZBoe    A    G        0      0        2 
   9   chr9_23488193     ZGre    A    G        0      0        2 
   9   chr9_23488193     ZHar    A    G        0      0        2 
   9   chr9_23488193   Sample    A    G        0      0        2 
   9   chr9_23495044     AAsi    A    T        0      0        2 
   9   chr9_23495044     AKia    A    T        0      0        2 
   9   chr9_23495044     AOna    A    T        1      2        2 
   9   chr9_23495044     ASom    A    T        0      0        2 
   9   chr9_23495044     HCab    A    T        0      0        2 
   9   chr9_23495044     HPrz    A    T        0      0        2 
   9   chr9_23495044     ZBoe    A    T        0      0        2 
   9   chr9_23495044     ZGre    A    T        0      0        2 
   9   chr9_23495044     ZHar    A    T        0      0        2 
   9   chr9_23495044   Sample    A    T        0      0        2 
   9   chr9_23495602     AAsi    T    C        0      0        2 
   9   chr9_23495602     AKia    T    C        0      0        2 
   9   chr9_23495602     AOna    T    C        0      0        2 
   9   chr9_23495602     ASom    T    C        0      0        2 
   9   chr9_23495602     HCab    T    C        0      0        2 
   9   chr9_23495602     HPrz    T    C        0      0        2 
   9   chr9_23495602     ZBoe    T    C      0.5      1        2 
   9   chr9_23495602     ZGre    T    C        0      0        2 
   9   chr9_23495602     ZHar    T    C        0      0        2 
   9   chr9_23495602   Sample    T    C        0      0        2 
   9   chr9_23496795     AAsi    C    A        0      0        2 
   9   chr9_23496795     AKia    C    A        0      0        2 
   9   chr9_23496795     AOna    C    A        0      0        2 
   9   chr9_23496795     ASom    C    A        0      0        2 
   9   chr9_23496795     HCab    C    A        0      0        2 
   9   chr9_23496795     HPrz    C    A        0      0        2 
   9   chr9_23496795     ZBoe    C    A      0.5      1        2 
   9   chr9_23496795     ZGre    C    A        0      0        2 
   9   chr9_23496795     ZHar    C    A        0      0        2 
   9   chr9_23496795   Sample    C    A        0      0        2 
   9   chr9_23499849     AAsi    C    G        1      2        2 
   9   chr9_23499849     AKia    C    G        0      0        2 
   9   chr9_23499849     AOna    C    G        0      0        2 
   9   chr9_23499849     ASom    C    G        1      2        2 
   9   chr9_23499849     HCab    C    G        0      0        2 
   9   chr9_23499849     HPrz    C    G        0      0        2 
   9   chr9_23499849     ZBoe    C    G        0      0        2 
   9   chr9_23499849     ZGre    C    G        0      0        2 
   9   chr9_23499849     ZHar    C    G        0      0        2 
   9   chr9_23499849   Sample    C    G        1      2        2 
   9   chr9_23500582     AAsi    T    C        0      0        2 
   9   chr9_23500582     AKia    T    C        0      0        2 
   9   chr9_23500582     AOna    T    C        0      0        2 
   9   chr9_23500582     ASom    T    C        0      0        2 
   9   chr9_23500582     HCab    T    C        0      0        2 
   9   chr9_23500582     HPrz    T    C        0      0        2 
   9   chr9_23500582     ZBoe    T    C        1      2        2 
   9   chr9_23500582     ZGre    T    C        1      2        2 
   9   chr9_23500582     ZHar    T    C        1      2        2 
   9   chr9_23500582   Sample    T    C        0      0        2 
   9   chr9_23503220     AAsi    A    G        0      0        2 
   9   chr9_23503220     AKia    A    G        0      0        2 
   9   chr9_23503220     AOna    A    G        0      0        2 
   9   chr9_23503220     ASom    A    G        0      0        2 
   9   chr9_23503220     HCab    A    G        0      0        2 
   9   chr9_23503220     HPrz    A    G      0.5      1        2 
   9   chr9_23503220     ZBoe    A    G        0      0        2 
   9   chr9_23503220     ZGre    A    G        0      0        2 
   9   chr9_23503220     ZHar    A    G        0      0        2 
   9   chr9_23503220   Sample    A    G        0      0        2 
   9   chr9_23514794     AAsi    C    T        0      0        2 
   9   chr9_23514794     AKia    C    T        0      0        2 
   9   chr9_23514794     AOna    C    T        0      0        2 
   9   chr9_23514794     ASom    C    T        0      0        2 
   9   chr9_23514794     HCab    C    T        0      0        2 
   9   chr9_23514794     HPrz    C    T        0      0        2 
   9   chr9_23514794     ZBoe    C    T        1      2        2 
   9   chr9_23514794     ZGre    C    T        0      0        2 
   9   chr9_23514794     ZHar    C    T        0      0        2 
   9   chr9_23514794   Sample    C    T        0      0        2 
   9   chr9_23515185     AAsi    T    C        0      0        2 
   9   chr9_23515185     AKia    T    C        0      0        2 
   9   chr9_23515185     AOna    T    C        0      0        2 
   9   chr9_23515185     ASom    T    C        0      0        2 
   9   chr9_23515185     HCab    T    C        1      2        2 
   9   chr9_23515185     HPrz    T    C        1      2        2 
   9   chr9_23515185     ZBoe    T    C        0      0        2 
   9   chr9_23515185     ZGre    T    C        0      0        2 
   9   chr9_23515185     ZHar    T    C        0      0        2 
   9   chr9_23515185   Sample    T    C        0      0        2 
   9   chr9_23517143     AAsi    C    T        0      0        2 
   9   chr9_23517143     AKia    C    T        0      0        2 
   9   chr9_23517143     AOna    C    T        0      0        2 
   9   chr9_23517143     ASom    C    T        0      0        2 
   9   chr9_23517143     HCab    C    T        0      0        2 
   9   chr9_23517143     HPrz    C    T        0      0        2 
   9   chr9_23517143     ZBoe    C    T        1      2        2 
   9   chr9_23517143     ZGre    C    T        0      0        2 
   9   chr9_23517143     ZHar    C    T        0      0        2 
   9   chr9_23517143   Sample    C    T        0      0        2 
   9   chr9_23518363     AAsi    G    A        0      0        2 
   9   chr9_23518363     AKia    G    A        0      0        2 
   9   chr9_23518363     AOna    G    A        0      0        2 
   9   chr9_23518363     ASom    G    A        0      0        2 
   9   chr9_23518363     HCab    G    A        1      2        2 
   9   chr9_23518363     HPrz    G    A        1      2        2 
   9   chr9_23518363     ZBoe    G    A        0      0        2 
   9   chr9_23518363     ZGre    G    A        0      0        2 
   9   chr9_23518363     ZHar    G    A        0      0        2 
   9   chr9_23518363   Sample    G    A        0      0        2 
   9   chr9_23519195     AAsi    A    C        0      0        2 
   9   chr9_23519195     AKia    A    C        0      0        2 
   9   chr9_23519195     AOna    A    C        0      0        2 
   9   chr9_23519195     ASom    A    C        0      0        2 
   9   chr9_23519195     HCab    A    C        1      2        2 
   9   chr9_23519195     HPrz    A    C        1      2        2 
   9   chr9_23519195     ZBoe    A    C        0      0        2 
   9   chr9_23519195     ZGre    A    C        0      0        2 
   9   chr9_23519195     ZHar    A    C        0      0        2 
   9   chr9_23519195   Sample    A    C        0      0        2 
   9   chr9_23519771     AAsi    C    T        1      2        2 
   9   chr9_23519771     AKia    C    T        0      0        2 
   9   chr9_23519771     AOna    C    T        0      0        2 
   9   chr9_23519771     ASom    C    T        0      0        2 
   9   chr9_23519771     HCab    C    T        0      0        2 
   9   chr9_23519771     HPrz    C    T        0      0        2 
   9   chr9_23519771     ZBoe    C    T        0      0        2 
   9   chr9_23519771     ZGre    C    T        0      0        2 
   9   chr9_23519771     ZHar    C    T        0      0        2 
   9   chr9_23519771   Sample    C    T        1      2        2 
   9   chr9_23524131     AAsi    C    T        0      0        2 
   9   chr9_23524131     AKia    C    T        0      0        2 
   9   chr9_23524131     AOna    C    T        0      0        2 
   9   chr9_23524131     ASom    C    T        0      0        2 
   9   chr9_23524131     HCab    C    T        1      2        2 
   9   chr9_23524131     HPrz    C    T        1      2        2 
   9   chr9_23524131     ZBoe    C    T        0      0        2 
   9   chr9_23524131     ZGre    C    T        0      0        2 
   9   chr9_23524131     ZHar    C    T        0      0        2 
   9   chr9_23524131   Sample    C    T        0      0        2 
   9   chr9_23531283     AAsi    G    A        0      0        2 
   9   chr9_23531283     AKia    G    A        1      2        2 
   9   chr9_23531283     AOna    G    A        0      0        2 
   9   chr9_23531283     ASom    G    A        0      0        2 
   9   chr9_23531283     HCab    G    A        0      0        2 
   9   chr9_23531283     HPrz    G    A        0      0        2 
   9   chr9_23531283     ZBoe    G    A        0      0        2 
   9   chr9_23531283     ZGre    G    A        0      0        2 
   9   chr9_23531283     ZHar    G    A        0      0        2 
   9   chr9_23531283   Sample    G    A        0      0        2 
   9   chr9_23538965     AAsi    G    T        0      0        2 
   9   chr9_23538965     AKia    G    T        0      0        2 
   9   chr9_23538965     AOna    G    T        0      0        2 
   9   chr9_23538965     ASom    G    T        0      0        2 
   9   chr9_23538965     HCab    G    T        0      0        2 
   9   chr9_23538965     HPrz    G    T        0      0        2 
   9   chr9_23538965     ZBoe    G    T      0.5      1        2 
   9   chr9_23538965     ZGre    G    T        0      0        2 
   9   chr9_23538965     ZHar    G    T        0      0        2 
   9   chr9_23538965   Sample    G    T        0      0        2 
   9   chr9_23548012     AAsi    C    T        0      0        2 
   9   chr9_23548012     AKia    C    T        0      0        2 
   9   chr9_23548012     AOna    C    T        0      0        2 
   9   chr9_23548012     ASom    C    T        0      0        2 
   9   chr9_23548012     HCab    C    T        0      0        2 
   9   chr9_23548012     HPrz    C    T        0      0        2 
   9   chr9_23548012     ZBoe    C    T        0      0        2 
   9   chr9_23548012     ZGre    C    T        0      0        2 
   9   chr9_23548012     ZHar    C    T        1      2        2 
   9   chr9_23548012   Sample    C    T        0      0        2 
   9   chr9_23551084     AAsi    A    G        0      0        2 
   9   chr9_23551084     AKia    A    G        0      0        2 
   9   chr9_23551084     AOna    A    G        0      0        2 
   9   chr9_23551084     ASom    A    G        0      0        2 
   9   chr9_23551084     HCab    A    G        0      0        2 
   9   chr9_23551084     HPrz    A    G        0      0        2 
   9   chr9_23551084     ZBoe    A    G        0      0        2 
   9   chr9_23551084     ZGre    A    G        1      2        2 
   9   chr9_23551084     ZHar    A    G        0      0        2 
   9   chr9_23551084   Sample    A    G        0      0        2 
   9   chr9_23551468     AAsi    T    G        1      2        2 
   9   chr9_23551468     AKia    T    G        0      0        2 
   9   chr9_23551468     AOna    T    G        0      0        2 
   9   chr9_23551468     ASom    T    G        1      2        2 
   9   chr9_23551468     HCab    T    G        0      0        2 
   9   chr9_23551468     HPrz    T    G        0      0        2 
   9   chr9_23551468     ZBoe    T    G        0      0        2 
   9   chr9_23551468     ZGre    T    G        0      0        2 
   9   chr9_23551468     ZHar    T    G        0      0        2 
   9   chr9_23551468   Sample    T    G        1      2        2 
   9   chr9_23562291     AAsi    G    C        0      0        2 
   9   chr9_23562291     AKia    G    C        0      0        2 
   9   chr9_23562291     AOna    G    C        0      0        2 
   9   chr9_23562291     ASom    G    C        0      0        2 
   9   chr9_23562291     HCab    G    C        0      0        2 
   9   chr9_23562291     HPrz    G    C        0      0        2 
   9   chr9_23562291     ZBoe    G    C        0      0        2 
   9   chr9_23562291     ZGre    G    C        0      0        2 
   9   chr9_23562291     ZHar    G    C        1      2        2 
   9   chr9_23562291   Sample    G    C        0      0        2 
   9   chr9_23567533     AAsi    T    C        0      0        2 
   9   chr9_23567533     AKia    T    C        0      0        2 
   9   chr9_23567533     AOna    T    C        0      0        2 
   9   chr9_23567533     ASom    T    C        1      2        2 
   9   chr9_23567533     HCab    T    C        0      0        2 
   9   chr9_23567533     HPrz    T    C        0      0        2 
   9   chr9_23567533     ZBoe    T    C        0      0        2 
   9   chr9_23567533     ZGre    T    C        0      0        2 
   9   chr9_23567533     ZHar    T    C        0      0        2 
   9   chr9_23567533   Sample    T    C        0      0        2 
   9   chr9_23569568     AAsi    C    T        0      0        2 
   9   chr9_23569568     AKia    C    T        0      0        2 
   9   chr9_23569568     AOna    C    T        0      0        2 
   9   chr9_23569568     ASom    C    T        0      0        2 
   9   chr9_23569568     HCab    C    T        0      0        2 
   9   chr9_23569568     HPrz    C    T        0      0        2 
   9   chr9_23569568     ZBoe    C    T        0      0        2 
   9   chr9_23569568     ZGre    C    T        0      0        2 
   9   chr9_23569568     ZHar    C    T        1      2        2 
   9   chr9_23569568   Sample    C    T        0      0        2 
   9   chr9_23578485     AAsi    A    G        0      0        2 
   9   chr9_23578485     AKia    A    G        0      0        2 
   9   chr9_23578485     AOna    A    G        0      0        2 
   9   chr9_23578485     ASom    A    G        0      0        2 
   9   chr9_23578485     HCab    A    G        1      2        2 
   9   chr9_23578485     HPrz    A    G        1      2        2 
   9   chr9_23578485     ZBoe    A    G        0      0        2 
   9   chr9_23578485     ZGre    A    G        0      0        2 
   9   chr9_23578485     ZHar    A    G        0      0        2 
   9   chr9_23578485   Sample    A    G        0      0        2 
   9   chr9_23581199     AAsi    G    A        0      0        2 
   9   chr9_23581199     AKia    G    A        0      0        2 
   9   chr9_23581199     AOna    G    A        0      0        2 
   9   chr9_23581199     ASom    G    A        0      0        2 
   9   chr9_23581199     HCab    G    A        1      2        2 
   9   chr9_23581199     HPrz    G    A        1      2        2 
   9   chr9_23581199     ZBoe    G    A        0      0        2 
   9   chr9_23581199     ZGre    G    A        0      0        2 
   9   chr9_23581199     ZHar    G    A        0      0        2 
   9   chr9_23581199   Sample    G    A        0      0        2 
   9   chr9_23602026     AAsi    G    T        0      0        2 
   9   chr9_23602026     AKia    G    T        0      0        2 
   9   chr9_23602026     AOna    G    T        0      0        2 
   9   chr9_23602026     ASom    G    T        0      0        2 
   9   chr9_23602026     HCab    G    T        1      2        2 
   9   chr9_23602026     HPrz    G    T        1      2        2 
   9   chr9_23602026     ZBoe    G    T        0      0        2 
   9   chr9_23602026     ZGre    G    T        0      0        2 
   9   chr9_23602026     ZHar    G    T        0      0        2 
   9   chr9_23602026   Sample    G    T        0      0        2 
   9   chr9_23604471     AAsi    G    T        0      0        2 
   9   chr9_23604471     AKia    G    T        0      0        2 
   9   chr9_23604471     AOna    G    T        0      0        2 
   9   chr9_23604471     ASom    G    T        0      0        2 
   9   chr9_23604471     HCab    G    T        0      0        2 
   9   chr9_23604471     HPrz    G    T        0      0        2 
   9   chr9_23604471     ZBoe    G    T        0      0        2 
   9   chr9_23604471     ZGre    G    T        1      2        2 
   9   chr9_23604471     ZHar    G    T        0      0        2 
   9   chr9_23604471   Sample    G    T        0      0        2 
   9   chr9_23608338     AAsi    C    T        0      0        2 
   9   chr9_23608338     AKia    C    T        0      0        2 
   9   chr9_23608338     AOna    C    T        0      0        2 
   9   chr9_23608338     ASom    C    T        0      0        2 
   9   chr9_23608338     HCab    C    T        1      2        2 
   9   chr9_23608338     HPrz    C    T        1      2        2 
   9   chr9_23608338     ZBoe    C    T        0      0        2 
   9   chr9_23608338     ZGre    C    T        0      0        2 
   9   chr9_23608338     ZHar    C    T        0      0        2 
   9   chr9_23608338   Sample    C    T        0      0        2 
   9   chr9_23617528     AAsi    A    G        0      0        2 
   9   chr9_23617528     AKia    A    G        0      0        2 
   9   chr9_23617528     AOna    A    G        0      0        2 
   9   chr9_23617528     ASom    A    G        0      0        2 
   9   chr9_23617528     HCab    A    G        0      0        2 
   9   chr9_23617528     HPrz    A    G        0      0        2 
   9   chr9_23617528     ZBoe    A    G        0      0        2 
   9   chr9_23617528     ZGre    A    G      0.5      1        2 
   9   chr9_23617528     ZHar    A    G        0      0        2 
   9   chr9_23617528   Sample    A    G        0      0        2 
   9   chr9_23618451     AAsi    T    C        0      0        2 
   9   chr9_23618451     AKia    T    C        0      0        2 
   9   chr9_23618451     AOna    T    C        0      0        2 
   9   chr9_23618451     ASom    T    C        0      0        2 
   9   chr9_23618451     HCab    T    C        1      2        2 
   9   chr9_23618451     HPrz    T    C        1      2        2 
   9   chr9_23618451     ZBoe    T    C        0      0        2 
   9   chr9_23618451     ZGre    T    C        0      0        2 
   9   chr9_23618451     ZHar    T    C        0      0        2 
   9   chr9_23618451   Sample    T    C        0      0        2 
   9   chr9_23619851     AAsi    T    C        0      0        2 
   9   chr9_23619851     AKia    T    C        0      0        2 
   9   chr9_23619851     AOna    T    C        0      0        2 
   9   chr9_23619851     ASom    T    C        0      0        2 
   9   chr9_23619851     HCab    T    C        0      0        2 
   9   chr9_23619851     HPrz    T    C        0      0        2 
   9   chr9_23619851     ZBoe    T    C        0      0        2 
   9   chr9_23619851     ZGre    T    C        1      2        2 
   9   chr9_23619851     ZHar    T    C        0      0        2 
   9   chr9_23619851   Sample    T    C        0      0        2 
   9   chr9_23622423     AAsi    A    G        0      0        2 
   9   chr9_23622423     AKia    A    G        0      0        2 
   9   chr9_23622423     AOna    A    G        0      0        2 
   9   chr9_23622423     ASom    A    G        0      0        2 
   9   chr9_23622423     HCab    A    G        0      0        2 
   9   chr9_23622423     HPrz    A    G        0      0        2 
   9   chr9_23622423     ZBoe    A    G      0.5      1        2 
   9   chr9_23622423     ZGre    A    G        0      0        2 
   9   chr9_23622423     ZHar    A    G        0      0        2 
   9   chr9_23622423   Sample    A    G        0      0        2 
   9   chr9_23624304     AAsi    C    T        0      0        2 
   9   chr9_23624304     AKia    C    T        1      2        2 
   9   chr9_23624304     AOna    C    T        1      2        2 
   9   chr9_23624304     ASom    C    T        0      0        2 
   9   chr9_23624304     HCab    C    T        0      0        2 
   9   chr9_23624304     HPrz    C    T        0      0        2 
   9   chr9_23624304     ZBoe    C    T        0      0        2 
   9   chr9_23624304     ZGre    C    T        0      0        2 
   9   chr9_23624304     ZHar    C    T        0      0        2 
   9   chr9_23624304   Sample    C    T        0      0        2 
   9   chr9_23625532     AAsi    A    G        1      2        2 
   9   chr9_23625532     AKia    A    G        0      0        2 
   9   chr9_23625532     AOna    A    G        0      0        2 
   9   chr9_23625532     ASom    A    G        1      2        2 
   9   chr9_23625532     HCab    A    G        0      0        2 
   9   chr9_23625532     HPrz    A    G        0      0        2 
   9   chr9_23625532     ZBoe    A    G        0      0        2 
   9   chr9_23625532     ZGre    A    G        0      0        2 
   9   chr9_23625532     ZHar    A    G        0      0        2 
   9   chr9_23625532   Sample    A    G        1      2        2 
   9   chr9_23632279     AAsi    C    T        0      0        2 
   9   chr9_23632279     AKia    C    T        0      0        2 
   9   chr9_23632279     AOna    C    T        0      0        2 
   9   chr9_23632279     ASom    C    T        0      0        2 
   9   chr9_23632279     HCab    C    T        0      0        2 
   9   chr9_23632279     HPrz    C    T        0      0        2 
   9   chr9_23632279     ZBoe    C    T      0.5      1        2 
   9   chr9_23632279     ZGre    C    T        0      0        2 
   9   chr9_23632279     ZHar    C    T        0      0        2 
   9   chr9_23632279   Sample    C    T        0      0        2 
   9   chr9_23638693     AAsi    C    G        0      0        2 
   9   chr9_23638693     AKia    C    G        0      0        2 
   9   chr9_23638693     AOna    C    G        0      0        2 
   9   chr9_23638693     ASom    C    G        0      0        2 
   9   chr9_23638693     HCab    C    G        1      2        2 
   9   chr9_23638693     HPrz    C    G        1      2        2 
   9   chr9_23638693     ZBoe    C    G        0      0        2 
   9   chr9_23638693     ZGre    C    G        0      0        2 
   9   chr9_23638693     ZHar    C    G        0      0        2 
   9   chr9_23638693   Sample    C    G        0      0        2 
   9   chr9_23641908     AAsi    A    G        0      0        2 
   9   chr9_23641908     AKia    A    G        1      2        2 
   9   chr9_23641908     AOna    A    G        0      0        2 
   9   chr9_23641908     ASom    A    G        0      0        2 
   9   chr9_23641908     HCab    A    G        0      0        2 
   9   chr9_23641908     HPrz    A    G        0      0        2 
   9   chr9_23641908     ZBoe    A    G        0      0        2 
   9   chr9_23641908     ZGre    A    G        0      0        2 
   9   chr9_23641908     ZHar    A    G        0      0        2 
   9   chr9_23641908   Sample    A    G        0      0        2 
   9   chr9_23646896     AAsi    G    A        0      0        2 
   9   chr9_23646896     AKia    G    A        0      0        2 
   9   chr9_23646896     AOna    G    A        0      0        2 
   9   chr9_23646896     ASom    G    A        0      0        2 
   9   chr9_23646896     HCab    G    A        0      0        2 
   9   chr9_23646896     HPrz    G    A        0      0        2 
   9   chr9_23646896     ZBoe    G    A        1      2        2 
   9   chr9_23646896     ZGre    G    A        0      0        2 
   9   chr9_23646896     ZHar    G    A        1      2        2 
   9   chr9_23646896   Sample    G    A        0      0        2 
   9   chr9_23648872     AAsi    C    A        0      0        2 
   9   chr9_23648872     AKia    C    A        0      0        2 
   9   chr9_23648872     AOna    C    A        0      0        2 
   9   chr9_23648872     ASom    C    A        0      0        2 
   9   chr9_23648872     HCab    C    A        0      0        2 
   9   chr9_23648872     HPrz    C    A        0      0        2 
   9   chr9_23648872     ZBoe    C    A        1      2        2 
   9   chr9_23648872     ZGre    C    A        0      0        2 
   9   chr9_23648872     ZHar    C    A        0      0        2 
   9   chr9_23648872   Sample    C    A        0      0        2 
   9   chr9_23650965     AAsi    A    T        0      0        2 
   9   chr9_23650965     AKia    A    T        1      2        2 
   9   chr9_23650965     AOna    A    T        1      2        2 
   9   chr9_23650965     ASom    A    T        0      0        2 
   9   chr9_23650965     HCab    A    T        0      0        2 
   9   chr9_23650965     HPrz    A    T        0      0        2 
   9   chr9_23650965     ZBoe    A    T        0      0        2 
   9   chr9_23650965     ZGre    A    T        0      0        2 
   9   chr9_23650965     ZHar    A    T        0      0        2 
   9   chr9_23650965   Sample    A    T        0      0        2 
   9   chr9_23652303     AAsi    G    A        0      0        2 
   9   chr9_23652303     AKia    G    A        0      0        2 
   9   chr9_23652303     AOna    G    A        0      0        2 
   9   chr9_23652303     ASom    G    A        0      0        2 
   9   chr9_23652303     HCab    G    A        1      2        2 
   9   chr9_23652303     HPrz    G    A        1      2        2 
   9   chr9_23652303     ZBoe    G    A        0      0        2 
   9   chr9_23652303     ZGre    G    A        0      0        2 
   9   chr9_23652303     ZHar    G    A        0      0        2 
   9   chr9_23652303   Sample    G    A        0      0        2 
   9   chr9_23656251     AAsi    C    A        0      0        2 
   9   chr9_23656251     AKia    C    A        0      0        2 
   9   chr9_23656251     AOna    C    A        0      0        2 
   9   chr9_23656251     ASom    C    A        0      0        2 
   9   chr9_23656251     HCab    C    A        0      0        2 
   9   chr9_23656251     HPrz    C    A        0      0        2 
   9   chr9_23656251     ZBoe    C    A        1      2        2 
   9   chr9_23656251     ZGre    C    A        0      0        2 
   9   chr9_23656251     ZHar    C    A        0      0        2 
   9   chr9_23656251   Sample    C    A        0      0        2 
   9   chr9_23657398     AAsi    A    G        0      0        2 
   9   chr9_23657398     AKia    A    G        0      0        2 
   9   chr9_23657398     AOna    A    G        0      0        2 
   9   chr9_23657398     ASom    A    G        0      0        2 
   9   chr9_23657398     HCab    A    G        1      2        2 
   9   chr9_23657398     HPrz    A    G        1      2        2 
   9   chr9_23657398     ZBoe    A    G        0      0        2 
   9   chr9_23657398     ZGre    A    G        0      0        2 
   9   chr9_23657398     ZHar    A    G        0      0        2 
   9   chr9_23657398   Sample    A    G        0      0        2 
   9   chr9_23665060     AAsi    C    T        0      0        2 
   9   chr9_23665060     AKia    C    T        0      0        2 
   9   chr9_23665060     AOna    C    T        0      0        2 
   9   chr9_23665060     ASom    C    T        0      0        2 
   9   chr9_23665060     HCab    C    T        0      0        2 
   9   chr9_23665060     HPrz    C    T        0      0        2 
   9   chr9_23665060     ZBoe    C    T        0      0        2 
   9   chr9_23665060     ZGre    C    T        0      0        2 
   9   chr9_23665060     ZHar    C    T        1      2        2 
   9   chr9_23665060   Sample    C    T        0      0        2 
   9   chr9_23677096     AAsi    G    A        0      0        2 
   9   chr9_23677096     AKia    G    A        1      2        2 
   9   chr9_23677096     AOna    G    A        0      0        2 
   9   chr9_23677096     ASom    G    A        0      0        2 
   9   chr9_23677096     HCab    G    A        0      0        2 
   9   chr9_23677096     HPrz    G    A        0      0        2 
   9   chr9_23677096     ZBoe    G    A        0      0        2 
   9   chr9_23677096     ZGre    G    A        0      0        2 
   9   chr9_23677096     ZHar    G    A        0      0        2 
   9   chr9_23677096   Sample    G    A        0      0        2 
   9   chr9_23681091     AAsi    C    T        0      0        2 
   9   chr9_23681091     AKia    C    T        0      0        2 
   9   chr9_23681091     AOna    C    T        0      0        2 
   9   chr9_23681091     ASom    C    T        1      2        2 
   9   chr9_23681091     HCab    C    T        0      0        2 
   9   chr9_23681091     HPrz    C    T        0      0        2 
   9   chr9_23681091     ZBoe    C    T        0      0        2 
   9   chr9_23681091     ZGre    C    T        0      0        2 
   9   chr9_23681091     ZHar    C    T        0      0        2 
   9   chr9_23681091   Sample    C    T        0      0        2 
   9   chr9_23689268     AAsi    T    C        0      0        2 
   9   chr9_23689268     AKia    T    C        1      2        2 
   9   chr9_23689268     AOna    T    C      0.5      1        2 
   9   chr9_23689268     ASom    T    C        0      0        2 
   9   chr9_23689268     HCab    T    C        0      0        2 
   9   chr9_23689268     HPrz    T    C        0      0        2 
   9   chr9_23689268     ZBoe    T    C        0      0        2 
   9   chr9_23689268     ZGre    T    C        0      0        2 
   9   chr9_23689268     ZHar    T    C        0      0        2 
   9   chr9_23689268   Sample    T    C        0      0        2 
   9   chr9_23689638     AAsi    A    G        0      0        2 
   9   chr9_23689638     AKia    A    G        0      0        2 
   9   chr9_23689638     AOna    A    G        0      0        2 
   9   chr9_23689638     ASom    A    G        0      0        2 
   9   chr9_23689638     HCab    A    G        0      0        2 
   9   chr9_23689638     HPrz    A    G        0      0        2 
   9   chr9_23689638     ZBoe    A    G      0.5      1        2 
   9   chr9_23689638     ZGre    A    G        0      0        2 
   9   chr9_23689638     ZHar    A    G        0      0        2 
   9   chr9_23689638   Sample    A    G        0      0        2 
   9   chr9_23698787     AAsi    A    T        0      0        2 
   9   chr9_23698787     AKia    A    T        1      2        2 
   9   chr9_23698787     AOna    A    T      0.5      1        2 
   9   chr9_23698787     ASom    A    T        0      0        2 
   9   chr9_23698787     HCab    A    T        0      0        2 
   9   chr9_23698787     HPrz    A    T        0      0        2 
   9   chr9_23698787     ZBoe    A    T        0      0        2 
   9   chr9_23698787     ZGre    A    T        0      0        2 
   9   chr9_23698787     ZHar    A    T        0      0        2 
   9   chr9_23698787   Sample    A    T        0      0        2 
   9   chr9_23699316     AAsi    C    T        0      0        2 
   9   chr9_23699316     AKia    C    T        1      2        2 
   9   chr9_23699316     AOna    C    T      0.5      1        2 
   9   chr9_23699316     ASom    C    T        0      0        2 
   9   chr9_23699316     HCab    C    T        0      0        2 
   9   chr9_23699316     HPrz    C    T        0      0        2 
   9   chr9_23699316     ZBoe    C    T        0      0        2 
   9   chr9_23699316     ZGre    C    T        0      0        2 
   9   chr9_23699316     ZHar    C    T        0      0        2 
   9   chr9_23699316   Sample    C    T        0      0        2 
   9   chr9_23701017     AAsi    T    C        0      0        2 
   9   chr9_23701017     AKia    T    C        0      0        2 
   9   chr9_23701017     AOna    T    C        0      0        2 
   9   chr9_23701017     ASom    T    C        0      0        2 
   9   chr9_23701017     HCab    T    C        0      0        2 
   9   chr9_23701017     HPrz    T    C        0      0        2 
   9   chr9_23701017     ZBoe    T    C        0      0        2 
   9   chr9_23701017     ZGre    T    C        0      0        2 
   9   chr9_23701017     ZHar    T    C        1      2        2 
   9   chr9_23701017   Sample    T    C        0      0        2 
   9   chr9_23701802     AAsi    C    T        1      2        2 
   9   chr9_23701802     AKia    C    T        1      2        2 
   9   chr9_23701802     AOna    C    T        1      2        2 
   9   chr9_23701802     ASom    C    T        1      2        2 
   9   chr9_23701802     HCab    C    T        0      0        2 
   9   chr9_23701802     HPrz    C    T        0      0        2 
   9   chr9_23701802     ZBoe    C    T        0      0        2 
   9   chr9_23701802     ZGre    C    T        0      0        2 
   9   chr9_23701802     ZHar    C    T        0      0        2 
   9   chr9_23701802   Sample    C    T        1      2        2 
   9   chr9_23705062     AAsi    G    A        0      0        2 
   9   chr9_23705062     AKia    G    A        0      0        2 
   9   chr9_23705062     AOna    G    A        0      0        2 
   9   chr9_23705062     ASom    G    A        0      0        2 
   9   chr9_23705062     HCab    G    A        1      2        2 
   9   chr9_23705062     HPrz    G    A        1      2        2 
   9   chr9_23705062     ZBoe    G    A        0      0        2 
   9   chr9_23705062     ZGre    G    A        0      0        2 
   9   chr9_23705062     ZHar    G    A        0      0        2 
   9   chr9_23705062   Sample    G    A        0      0        2 
   9   chr9_23716277     AAsi    C    A        0      0        2 
   9   chr9_23716277     AKia    C    A        1      2        2 
   9   chr9_23716277     AOna    C    A      0.5      1        2 
   9   chr9_23716277     ASom    C    A        0      0        2 
   9   chr9_23716277     HCab    C    A        0      0        2 
   9   chr9_23716277     HPrz    C    A        0      0        2 
   9   chr9_23716277     ZBoe    C    A        0      0        2 
   9   chr9_23716277     ZGre    C    A        0      0        2 
   9   chr9_23716277     ZHar    C    A        0      0        2 
   9   chr9_23716277   Sample    C    A        0      0        2 
   9   chr9_23722683     AAsi    A    G        0      0        2 
   9   chr9_23722683     AKia    A    G        1      2        2 
   9   chr9_23722683     AOna    A    G      0.5      1        2 
   9   chr9_23722683     ASom    A    G        0      0        2 
   9   chr9_23722683     HCab    A    G        0      0        2 
   9   chr9_23722683     HPrz    A    G        0      0        2 
   9   chr9_23722683     ZBoe    A    G        0      0        2 
   9   chr9_23722683     ZGre    A    G        0      0        2 
   9   chr9_23722683     ZHar    A    G        0      0        2 
   9   chr9_23722683   Sample    A    G        0      0        2 
   9   chr9_23733607     AAsi    C    T        0      0        2 
   9   chr9_23733607     AKia    C    T        0      0        2 
   9   chr9_23733607     AOna    C    T        0      0        2 
   9   chr9_23733607     ASom    C    T        0      0        2 
   9   chr9_23733607     HCab    C    T        0      0        2 
   9   chr9_23733607     HPrz    C    T        0      0        2 
   9   chr9_23733607     ZBoe    C    T        0      0        2 
   9   chr9_23733607     ZGre    C    T        1      2        2 
   9   chr9_23733607     ZHar    C    T        0      0        2 
   9   chr9_23733607   Sample    C    T        0      0        2 
   9   chr9_23733896     AAsi    T    C        0      0        2 
   9   chr9_23733896     AKia    T    C        0      0        2 
   9   chr9_23733896     AOna    T    C      0.5      1        2 
   9   chr9_23733896     ASom    T    C        0      0        2 
   9   chr9_23733896     HCab    T    C        0      0        2 
   9   chr9_23733896     HPrz    T    C        0      0        2 
   9   chr9_23733896     ZBoe    T    C        0      0        2 
   9   chr9_23733896     ZGre    T    C        0      0        2 
   9   chr9_23733896     ZHar    T    C        0      0        2 
   9   chr9_23733896   Sample    T    C        0      0        2 
   9   chr9_23737492     AAsi    T    C        0      0        2 
   9   chr9_23737492     AKia    T    C        0      0        2 
   9   chr9_23737492     AOna    T    C        0      0        2 
   9   chr9_23737492     ASom    T    C        0      0        2 
   9   chr9_23737492     HCab    T    C      0.5      1        2 
   9   chr9_23737492     HPrz    T    C        0      0        2 
   9   chr9_23737492     ZBoe    T    C        0      0        2 
   9   chr9_23737492     ZGre    T    C        0      0        2 
   9   chr9_23737492     ZHar    T    C      0.5      1        2 
   9   chr9_23737492   Sample    T    C        0      0        2 
   9   chr9_23738533     AAsi    T    G        0      0        2 
   9   chr9_23738533     AKia    T    G        1      2        2 
   9   chr9_23738533     AOna    T    G        1      2        2 
   9   chr9_23738533     ASom    T    G        0      0        2 
   9   chr9_23738533     HCab    T    G        0      0        2 
   9   chr9_23738533     HPrz    T    G        0      0        2 
   9   chr9_23738533     ZBoe    T    G        0      0        2 
   9   chr9_23738533     ZGre    T    G        0      0        2 
   9   chr9_23738533     ZHar    T    G        0      0        2 
   9   chr9_23738533   Sample    T    G        0      0        2 
   9   chr9_23751622     AAsi    C    T        0      0        2 
   9   chr9_23751622     AKia    C    T        0      0        2 
   9   chr9_23751622     AOna    C    T        0      0        2 
   9   chr9_23751622     ASom    C    T        0      0        2 
   9   chr9_23751622     HCab    C    T        1      2        2 
   9   chr9_23751622     HPrz    C    T        1      2        2 
   9   chr9_23751622     ZBoe    C    T        0      0        2 
   9   chr9_23751622     ZGre    C    T        0      0        2 
   9   chr9_23751622     ZHar    C    T        0      0        2 
   9   chr9_23751622   Sample    C    T        0      0        2 
   9   chr9_23752220     AAsi    G    T      0.5      1        2 
   9   chr9_23752220     AKia    G    T        0      0        2 
   9   chr9_23752220     AOna    G    T        0      0        2 
   9   chr9_23752220     ASom    G    T        0      0        2 
   9   chr9_23752220     HCab    G    T        0      0        2 
   9   chr9_23752220     HPrz    G    T        0      0        2 
   9   chr9_23752220     ZBoe    G    T        0      0        2 
   9   chr9_23752220     ZGre    G    T        0      0        2 
   9   chr9_23752220     ZHar    G    T        0      0        2 
   9   chr9_23752220   Sample    G    T        0      0        2 
   9   chr9_23754573     AAsi    C    G        0      0        2 
   9   chr9_23754573     AKia    C    G        0      0        2 
   9   chr9_23754573     AOna    C    G        0      0        2 
   9   chr9_23754573     ASom    C    G        0      0        2 
   9   chr9_23754573     HCab    C    G        0      0        2 
   9   chr9_23754573     HPrz    C    G        0      0        2 
   9   chr9_23754573     ZBoe    C    G        0      0        2 
   9   chr9_23754573     ZGre    C    G        0      0        2 
   9   chr9_23754573     ZHar    C    G      0.5      1        2 
   9   chr9_23754573   Sample    C    G        0      0        2 
   9   chr9_23755141     AAsi    G    T        0      0        2 
   9   chr9_23755141     AKia    G    T        0      0        2 
   9   chr9_23755141     AOna    G    T        0      0        2 
   9   chr9_23755141     ASom    G    T        0      0        2 
   9   chr9_23755141     HCab    G    T        0      0        2 
   9   chr9_23755141     HPrz    G    T        0      0        2 
   9   chr9_23755141     ZBoe    G    T      0.5      1        2 
   9   chr9_23755141     ZGre    G    T        0      0        2 
   9   chr9_23755141     ZHar    G    T        0      0        2 
   9   chr9_23755141   Sample    G    T        0      0        2 
   9   chr9_23764928     AAsi    G    T        0      0        2 
   9   chr9_23764928     AKia    G    T        0      0        2 
   9   chr9_23764928     AOna    G    T        0      0        2 
   9   chr9_23764928     ASom    G    T        0      0        2 
   9   chr9_23764928     HCab    G    T      0.5      1        2 
   9   chr9_23764928     HPrz    G    T      0.5      1        2 
   9   chr9_23764928     ZBoe    G    T        0      0        2 
   9   chr9_23764928     ZGre    G    T        0      0        2 
   9   chr9_23764928     ZHar    G    T        0      0        2 
   9   chr9_23764928   Sample    G    T        0      0        2 
   9   chr9_23791594     AAsi    G    T        0      0        2 
   9   chr9_23791594     AKia    G    T        0      0        2 
   9   chr9_23791594     AOna    G    T        0      0        2 
   9   chr9_23791594     ASom    G    T        0      0        2 
   9   chr9_23791594     HCab    G    T        1      2        2 
   9   chr9_23791594     HPrz    G    T        1      2        2 
   9   chr9_23791594     ZBoe    G    T        0      0        2 
   9   chr9_23791594     ZGre    G    T        0      0        2 
   9   chr9_23791594     ZHar    G    T        0      0        2 
   9   chr9_23791594   Sample    G    T        0      0        2 
   9   chr9_23798825     AAsi    T    C      0.5      1        2 
   9   chr9_23798825     AKia    T    C        0      0        2 
   9   chr9_23798825     AOna    T    C        0      0        2 
   9   chr9_23798825     ASom    T    C        0      0        2 
   9   chr9_23798825     HCab    T    C        0      0        2 
   9   chr9_23798825     HPrz    T    C        0      0        2 
   9   chr9_23798825     ZBoe    T    C        0      0        2 
   9   chr9_23798825     ZGre    T    C        0      0        2 
   9   chr9_23798825     ZHar    T    C        0      0        2 
   9   chr9_23798825   Sample    T    C        1      2        2 
   9   chr9_23800604     AAsi    A    G        0      0        2 
   9   chr9_23800604     AKia    A    G        0      0        2 
   9   chr9_23800604     AOna    A    G        0      0        2 
   9   chr9_23800604     ASom    A    G        0      0        2 
   9   chr9_23800604     HCab    A    G        0      0        2 
   9   chr9_23800604     HPrz    A    G        0      0        2 
   9   chr9_23800604     ZBoe    A    G        1      2        2 
   9   chr9_23800604     ZGre    A    G        0      0        2 
   9   chr9_23800604     ZHar    A    G        0      0        2 
   9   chr9_23800604   Sample    A    G        0      0        2 
   9   chr9_23801291     AAsi    C    G        0      0        2 
   9   chr9_23801291     AKia    C    G        0      0        2 
   9   chr9_23801291     AOna    C    G        0      0        2 
   9   chr9_23801291     ASom    C    G        0      0        2 
   9   chr9_23801291     HCab    C    G        1      2        2 
   9   chr9_23801291     HPrz    C    G        1      2        2 
   9   chr9_23801291     ZBoe    C    G        0      0        2 
   9   chr9_23801291     ZGre    C    G        0      0        2 
   9   chr9_23801291     ZHar    C    G        0      0        2 
   9   chr9_23801291   Sample    C    G        0      0        2 
   9   chr9_23801492     AAsi    G    A        0      0        2 
   9   chr9_23801492     AKia    G    A        0      0        2 
   9   chr9_23801492     AOna    G    A        0      0        2 
   9   chr9_23801492     ASom    G    A        0      0        2 
   9   chr9_23801492     HCab    G    A      0.5      1        2 
   9   chr9_23801492     HPrz    G    A        0      0        2 
   9   chr9_23801492     ZBoe    G    A        0      0        2 
   9   chr9_23801492     ZGre    G    A        0      0        2 
   9   chr9_23801492     ZHar    G    A        0      0        2 
   9   chr9_23801492   Sample    G    A        0      0        2 
   9   chr9_23801724     AAsi    G    C        0      0        2 
   9   chr9_23801724     AKia    G    C        0      0        2 
   9   chr9_23801724     AOna    G    C        0      0        2 
   9   chr9_23801724     ASom    G    C        0      0        2 
   9   chr9_23801724     HCab    G    C        0      0        2 
   9   chr9_23801724     HPrz    G    C        0      0        2 
   9   chr9_23801724     ZBoe    G    C        0      0        2 
   9   chr9_23801724     ZGre    G    C        0      0        2 
   9   chr9_23801724     ZHar    G    C        1      2        2 
   9   chr9_23801724   Sample    G    C        0      0        2 
   9   chr9_23816365     AAsi    G    A        0      0        2 
   9   chr9_23816365     AKia    G    A        0      0        2 
   9   chr9_23816365     AOna    G    A        0      0        2 
   9   chr9_23816365     ASom    G    A        0      0        2 
   9   chr9_23816365     HCab    G    A        0      0        2 
   9   chr9_23816365     HPrz    G    A      0.5      1        2 
   9   chr9_23816365     ZBoe    G    A        0      0        2 
   9   chr9_23816365     ZGre    G    A        0      0        2 
   9   chr9_23816365     ZHar    G    A        0      0        2 
   9   chr9_23816365   Sample    G    A        0      0        2 
   9   chr9_23818864     AAsi    C    T        0      0        2 
   9   chr9_23818864     AKia    C    T        0      0        2 
   9   chr9_23818864     AOna    C    T        0      0        2 
   9   chr9_23818864     ASom    C    T        0      0        2 
   9   chr9_23818864     HCab    C    T        1      2        2 
   9   chr9_23818864     HPrz    C    T      0.5      1        2 
   9   chr9_23818864     ZBoe    C    T        0      0        2 
   9   chr9_23818864     ZGre    C    T        0      0        2 
   9   chr9_23818864     ZHar    C    T        0      0        2 
   9   chr9_23818864   Sample    C    T        0      0        2 
   9   chr9_23819731     AAsi    A    G        0      0        2 
   9   chr9_23819731     AKia    A    G        0      0        2 
   9   chr9_23819731     AOna    A    G        0      0        2 
   9   chr9_23819731     ASom    A    G        0      0        2 
   9   chr9_23819731     HCab    A    G      0.5      1        2 
   9   chr9_23819731     HPrz    A    G        0      0        2 
   9   chr9_23819731     ZBoe    A    G        0      0        2 
   9   chr9_23819731     ZGre    A    G        0      0        2 
   9   chr9_23819731     ZHar    A    G        0      0        2 
   9   chr9_23819731   Sample    A    G        0      0        2 
   9   chr9_23821331     AAsi    T    C        1      2        2 
   9   chr9_23821331     AKia    T    C        0      0        2 
   9   chr9_23821331     AOna    T    C        0      0        2 
   9   chr9_23821331     ASom    T    C        1      2        2 
   9   chr9_23821331     HCab    T    C        0      0        2 
   9   chr9_23821331     HPrz    T    C        0      0        2 
   9   chr9_23821331     ZBoe    T    C        0      0        2 
   9   chr9_23821331     ZGre    T    C        0      0        2 
   9   chr9_23821331     ZHar    T    C        0      0        2 
   9   chr9_23821331   Sample    T    C        1      2        2 
   9   chr9_23825550     AAsi    T    C        0      0        2 
   9   chr9_23825550     AKia    T    C        0      0        2 
   9   chr9_23825550     AOna    T    C        0      0        2 
   9   chr9_23825550     ASom    T    C        0      0        2 
   9   chr9_23825550     HCab    T    C        0      0        2 
   9   chr9_23825550     HPrz    T    C        0      0        2 
   9   chr9_23825550     ZBoe    T    C      0.5      1        2 
   9   chr9_23825550     ZGre    T    C        0      0        2 
   9   chr9_23825550     ZHar    T    C        0      0        2 
   9   chr9_23825550   Sample    T    C        0      0        2 
   9   chr9_23829755     AAsi    C    T        0      0        2 
   9   chr9_23829755     AKia    C    T        1      2        2 
   9   chr9_23829755     AOna    C    T        1      2        2 
   9   chr9_23829755     ASom    C    T        0      0        2 
   9   chr9_23829755     HCab    C    T        0      0        2 
   9   chr9_23829755     HPrz    C    T        0      0        2 
   9   chr9_23829755     ZBoe    C    T        0      0        2 
   9   chr9_23829755     ZGre    C    T        0      0        2 
   9   chr9_23829755     ZHar    C    T        0      0        2 
   9   chr9_23829755   Sample    C    T        0      0        2 
   9   chr9_23833059     AAsi    C    T        0      0        2 
   9   chr9_23833059     AKia    C    T        0      0        2 
   9   chr9_23833059     AOna    C    T        0      0        2 
   9   chr9_23833059     ASom    C    T        0      0        2 
   9   chr9_23833059     HCab    C    T        1      2        2 
   9   chr9_23833059     HPrz    C    T        1      2        2 
   9   chr9_23833059     ZBoe    C    T        0      0        2 
   9   chr9_23833059     ZGre    C    T        0      0        2 
   9   chr9_23833059     ZHar    C    T        0      0        2 
   9   chr9_23833059   Sample    C    T        0      0        2 
   9   chr9_23833081     AAsi    A    C        0      0        2 
   9   chr9_23833081     AKia    A    C        0      0        2 
   9   chr9_23833081     AOna    A    C        0      0        2 
   9   chr9_23833081     ASom    A    C        0      0        2 
   9   chr9_23833081     HCab    A    C        0      0        2 
   9   chr9_23833081     HPrz    A    C        0      0        2 
   9   chr9_23833081     ZBoe    A    C        0      0        2 
   9   chr9_23833081     ZGre    A    C        0      0        2 
   9   chr9_23833081     ZHar    A    C        1      2        2 
   9   chr9_23833081   Sample    A    C        0      0        2 
   9   chr9_23839851     AAsi    T    C        0      0        2 
   9   chr9_23839851     AKia    T    C        0      0        2 
   9   chr9_23839851     AOna    T    C        0      0        2 
   9   chr9_23839851     ASom    T    C        0      0        2 
   9   chr9_23839851     HCab    T    C        0      0        2 
   9   chr9_23839851     HPrz    T    C      0.5      1        2 
   9   chr9_23839851     ZBoe    T    C        0      0        2 
   9   chr9_23839851     ZGre    T    C        0      0        2 
   9   chr9_23839851     ZHar    T    C        0      0        2 
   9   chr9_23839851   Sample    T    C        0      0        2 
   9   chr9_23840520     AAsi    C    G        0      0        2 
   9   chr9_23840520     AKia    C    G        0      0        2 
   9   chr9_23840520     AOna    C    G        0      0        2 
   9   chr9_23840520     ASom    C    G        0      0        2 
   9   chr9_23840520     HCab    C    G        0      0        2 
   9   chr9_23840520     HPrz    C    G        0      0        2 
   9   chr9_23840520     ZBoe    C    G        0      0        2 
   9   chr9_23840520     ZGre    C    G        0      0        2 
   9   chr9_23840520     ZHar    C    G      0.5      1        2 
   9   chr9_23840520   Sample    C    G        0      0        2 
   9   chr9_23842269     AAsi    C    G        0      0        2 
   9   chr9_23842269     AKia    C    G        0      0        2 
   9   chr9_23842269     AOna    C    G        0      0        2 
   9   chr9_23842269     ASom    C    G        0      0        2 
   9   chr9_23842269     HCab    C    G        1      2        2 
   9   chr9_23842269     HPrz    C    G        1      2        2 
   9   chr9_23842269     ZBoe    C    G        0      0        2 
   9   chr9_23842269     ZGre    C    G        0      0        2 
   9   chr9_23842269     ZHar    C    G        0      0        2 
   9   chr9_23842269   Sample    C    G        0      0        2 
   9   chr9_23847003     AAsi    C    T        0      0        2 
   9   chr9_23847003     AKia    C    T        0      0        2 
   9   chr9_23847003     AOna    C    T        0      0        2 
   9   chr9_23847003     ASom    C    T        0      0        2 
   9   chr9_23847003     HCab    C    T        0      0        2 
   9   chr9_23847003     HPrz    C    T        0      0        2 
   9   chr9_23847003     ZBoe    C    T      0.5      1        2 
   9   chr9_23847003     ZGre    C    T        1      2        2 
   9   chr9_23847003     ZHar    C    T        0      0        2 
   9   chr9_23847003   Sample    C    T        0      0        2 
   9   chr9_23849063     AAsi    T    C        0      0        2 
   9   chr9_23849063     AKia    T    C        0      0        2 
   9   chr9_23849063     AOna    T    C        0      0        2 
   9   chr9_23849063     ASom    T    C        0      0        2 
   9   chr9_23849063     HCab    T    C        0      0        2 
   9   chr9_23849063     HPrz    T    C        0      0        2 
   9   chr9_23849063     ZBoe    T    C        0      0        2 
   9   chr9_23849063     ZGre    T    C        0      0        2 
   9   chr9_23849063     ZHar    T    C      0.5      1        2 
   9   chr9_23849063   Sample    T    C        0      0        2 
   9   chr9_23852063     AAsi    A    G        0      0        2 
   9   chr9_23852063     AKia    A    G        0      0        2 
   9   chr9_23852063     AOna    A    G        0      0        2 
   9   chr9_23852063     ASom    A    G        0      0        2 
   9   chr9_23852063     HCab    A    G        0      0        2 
   9   chr9_23852063     HPrz    A    G        0      0        2 
   9   chr9_23852063     ZBoe    A    G      0.5      1        2 
   9   chr9_23852063     ZGre    A    G        0      0        2 
   9   chr9_23852063     ZHar    A    G        0      0        2 
   9   chr9_23852063   Sample    A    G        0      0        2 
   9   chr9_23855221     AAsi    C    G        0      0        2 
   9   chr9_23855221     AKia    C    G        0      0        2 
   9   chr9_23855221     AOna    C    G        0      0        2 
   9   chr9_23855221     ASom    C    G        0      0        2 
   9   chr9_23855221     HCab    C    G        1      2        2 
   9   chr9_23855221     HPrz    C    G        1      2        2 
   9   chr9_23855221     ZBoe    C    G        0      0        2 
   9   chr9_23855221     ZGre    C    G        0      0        2 
   9   chr9_23855221     ZHar    C    G        0      0        2 
   9   chr9_23855221   Sample    C    G        0      0        2 
   9   chr9_23855831     AAsi    T    C        0      0        2 
   9   chr9_23855831     AKia    T    C        1      2        2 
   9   chr9_23855831     AOna    T    C      0.5      1        2 
   9   chr9_23855831     ASom    T    C        0      0        2 
   9   chr9_23855831     HCab    T    C        0      0        2 
   9   chr9_23855831     HPrz    T    C        0      0        2 
   9   chr9_23855831     ZBoe    T    C        0      0        2 
   9   chr9_23855831     ZGre    T    C        0      0        2 
   9   chr9_23855831     ZHar    T    C        0      0        2 
   9   chr9_23855831   Sample    T    C        0      0        2 
   9   chr9_23859729     AAsi    C    T        0      0        2 
   9   chr9_23859729     AKia    C    T        0      0        2 
   9   chr9_23859729     AOna    C    T        0      0        2 
   9   chr9_23859729     ASom    C    T        0      0        2 
   9   chr9_23859729     HCab    C    T        0      0        2 
   9   chr9_23859729     HPrz    C    T      0.5      1        2 
   9   chr9_23859729     ZBoe    C    T        0      0        2 
   9   chr9_23859729     ZGre    C    T        0      0        2 
   9   chr9_23859729     ZHar    C    T        0      0        2 
   9   chr9_23859729   Sample    C    T        0      0        2 
   9   chr9_23863309     AAsi    G    A        0      0        2 
   9   chr9_23863309     AKia    G    A        0      0        2 
   9   chr9_23863309     AOna    G    A        0      0        2 
   9   chr9_23863309     ASom    G    A        0      0        2 
   9   chr9_23863309     HCab    G    A        0      0        2 
   9   chr9_23863309     HPrz    G    A        1      2        2 
   9   chr9_23863309     ZBoe    G    A        0      0        2 
   9   chr9_23863309     ZGre    G    A        0      0        2 
   9   chr9_23863309     ZHar    G    A        0      0        2 
   9   chr9_23863309   Sample    G    A        0      0        2 
   9   chr9_23865850     AAsi    A    G        0      0        2 
   9   chr9_23865850     AKia    A    G        0      0        2 
   9   chr9_23865850     AOna    A    G      0.5      1        2 
   9   chr9_23865850     ASom    A    G        0      0        2 
   9   chr9_23865850     HCab    A    G        0      0        2 
   9   chr9_23865850     HPrz    A    G        0      0        2 
   9   chr9_23865850     ZBoe    A    G        0      0        2 
   9   chr9_23865850     ZGre    A    G        0      0        2 
   9   chr9_23865850     ZHar    A    G        0      0        2 
   9   chr9_23865850   Sample    A    G        0      0        2 
   9   chr9_23871718     AAsi    G    C        0      0        2 
   9   chr9_23871718     AKia    G    C        0      0        2 
   9   chr9_23871718     AOna    G    C        0      0        2 
   9   chr9_23871718     ASom    G    C        0      0        2 
   9   chr9_23871718     HCab    G    C        0      0        2 
   9   chr9_23871718     HPrz    G    C        0      0        2 
   9   chr9_23871718     ZBoe    G    C        1      2        2 
   9   chr9_23871718     ZGre    G    C        0      0        2 
   9   chr9_23871718     ZHar    G    C        1      2        2 
   9   chr9_23871718   Sample    G    C        0      0        2 
   9   chr9_23886302     AAsi    C    T        0      0        2 
   9   chr9_23886302     AKia    C    T        0      0        2 
   9   chr9_23886302     AOna    C    T        0      0        2 
   9   chr9_23886302     ASom    C    T        0      0        2 
   9   chr9_23886302     HCab    C    T        0      0        2 
   9   chr9_23886302     HPrz    C    T        0      0        2 
   9   chr9_23886302     ZBoe    C    T        0      0        2 
   9   chr9_23886302     ZGre    C    T        1      2        2 
   9   chr9_23886302     ZHar    C    T        0      0        2 
   9   chr9_23886302   Sample    C    T        0      0        2 
   9   chr9_23888145     AAsi    G    A        0      0        2 
   9   chr9_23888145     AKia    G    A        0      0        2 
   9   chr9_23888145     AOna    G    A        0      0        2 
   9   chr9_23888145     ASom    G    A        0      0        2 
   9   chr9_23888145     HCab    G    A        1      2        2 
   9   chr9_23888145     HPrz    G    A        1      2        2 
   9   chr9_23888145     ZBoe    G    A        0      0        2 
   9   chr9_23888145     ZGre    G    A        0      0        2 
   9   chr9_23888145     ZHar    G    A        0      0        2 
   9   chr9_23888145   Sample    G    A        0      0        2 
   9   chr9_23899463     AAsi    T    G        0      0        2 
   9   chr9_23899463     AKia    T    G        0      0        2 
   9   chr9_23899463     AOna    T    G        0      0        2 
   9   chr9_23899463     ASom    T    G        0      0        2 
   9   chr9_23899463     HCab    T    G        0      0        2 
   9   chr9_23899463     HPrz    T    G        0      0        2 
   9   chr9_23899463     ZBoe    T    G        1      2        2 
   9   chr9_23899463     ZGre    T    G        1      2        2 
   9   chr9_23899463     ZHar    T    G        1      2        2 
   9   chr9_23899463   Sample    T    G        0      0        2 
   9   chr9_23901413     AAsi    C    T        0      0        2 
   9   chr9_23901413     AKia    C    T        0      0        2 
   9   chr9_23901413     AOna    C    T        0      0        2 
   9   chr9_23901413     ASom    C    T        0      0        2 
   9   chr9_23901413     HCab    C    T      0.5      1        2 
   9   chr9_23901413     HPrz    C    T        0      0        2 
   9   chr9_23901413     ZBoe    C    T        0      0        2 
   9   chr9_23901413     ZGre    C    T        0      0        2 
   9   chr9_23901413     ZHar    C    T        0      0        2 
   9   chr9_23901413   Sample    C    T        0      0        2 
   9   chr9_23901447     AAsi    A    G      0.5      1        2 
   9   chr9_23901447     AKia    A    G        0      0        2 
   9   chr9_23901447     AOna    A    G        0      0        2 
   9   chr9_23901447     ASom    A    G        0      0        2 
   9   chr9_23901447     HCab    A    G        0      0        2 
   9   chr9_23901447     HPrz    A    G        0      0        2 
   9   chr9_23901447     ZBoe    A    G        0      0        2 
   9   chr9_23901447     ZGre    A    G        0      0        2 
   9   chr9_23901447     ZHar    A    G        0      0        2 
   9   chr9_23901447   Sample    A    G        1      2        2 
   9   chr9_23902698     AAsi    G    T        0      0        2 
   9   chr9_23902698     AKia    G    T        0      0        2 
   9   chr9_23902698     AOna    G    T        0      0        2 
   9   chr9_23902698     ASom    G    T        0      0        2 
   9   chr9_23902698     HCab    G    T      0.5      1        2 
   9   chr9_23902698     HPrz    G    T        0      0        2 
   9   chr9_23902698     ZBoe    G    T        0      0        2 
   9   chr9_23902698     ZGre    G    T        0      0        2 
   9   chr9_23902698     ZHar    G    T        0      0        2 
   9   chr9_23902698   Sample    G    T        0      0        2 
   9   chr9_23904170     AAsi    A    G        0      0        2 
   9   chr9_23904170     AKia    A    G        0      0        2 
   9   chr9_23904170     AOna    A    G        0      0        2 
   9   chr9_23904170     ASom    A    G        0      0        2 
   9   chr9_23904170     HCab    A    G        0      0        2 
   9   chr9_23904170     HPrz    A    G        0      0        2 
   9   chr9_23904170     ZBoe    A    G        1      2        2 
   9   chr9_23904170     ZGre    A    G        1      2        2 
   9   chr9_23904170     ZHar    A    G        1      2        2 
   9   chr9_23904170   Sample    A    G        0      0        2 
   9   chr9_23906773     AAsi    T    C        0      0        2 
   9   chr9_23906773     AKia    T    C        0      0        2 
   9   chr9_23906773     AOna    T    C        0      0        2 
   9   chr9_23906773     ASom    T    C        0      0        2 
   9   chr9_23906773     HCab    T    C      0.5      1        2 
   9   chr9_23906773     HPrz    T    C        0      0        2 
   9   chr9_23906773     ZBoe    T    C        0      0        2 
   9   chr9_23906773     ZGre    T    C        0      0        2 
   9   chr9_23906773     ZHar    T    C        0      0        2 
   9   chr9_23906773   Sample    T    C        0      0        2 
   9   chr9_23911523     AAsi    G    A        0      0        2 
   9   chr9_23911523     AKia    G    A        0      0        2 
   9   chr9_23911523     AOna    G    A        1      2        2 
   9   chr9_23911523     ASom    G    A        0      0        2 
   9   chr9_23911523     HCab    G    A        0      0        2 
   9   chr9_23911523     HPrz    G    A        0      0        2 
   9   chr9_23911523     ZBoe    G    A        0      0        2 
   9   chr9_23911523     ZGre    G    A        1      2        2 
   9   chr9_23911523     ZHar    G    A        0      0        2 
   9   chr9_23911523   Sample    G    A        0      0        2 
   9   chr9_23919965     AAsi    T    A        0      0        2 
   9   chr9_23919965     AKia    T    A        0      0        2 
   9   chr9_23919965     AOna    T    A        0      0        2 
   9   chr9_23919965     ASom    T    A        0      0        2 
   9   chr9_23919965     HCab    T    A        0      0        2 
   9   chr9_23919965     HPrz    T    A        0      0        2 
   9   chr9_23919965     ZBoe    T    A        0      0        2 
   9   chr9_23919965     ZGre    T    A        0      0        2 
   9   chr9_23919965     ZHar    T    A      0.5      1        2 
   9   chr9_23919965   Sample    T    A        0      0        2 
   9   chr9_23920186     AAsi    T    C        1      2        2 
   9   chr9_23920186     AKia    T    C        0      0        2 
   9   chr9_23920186     AOna    T    C        0      0        2 
   9   chr9_23920186     ASom    T    C        1      2        2 
   9   chr9_23920186     HCab    T    C        0      0        2 
   9   chr9_23920186     HPrz    T    C        0      0        2 
   9   chr9_23920186     ZBoe    T    C        0      0        2 
   9   chr9_23920186     ZGre    T    C        0      0        2 
   9   chr9_23920186     ZHar    T    C        0      0        2 
   9   chr9_23920186   Sample    T    C        1      2        2 
   9   chr9_23927065     AAsi    G    A        0      0        2 
   9   chr9_23927065     AKia    G    A        0      0        2 
   9   chr9_23927065     AOna    G    A        0      0        2 
   9   chr9_23927065     ASom    G    A        0      0        2 
   9   chr9_23927065     HCab    G    A        0      0        2 
   9   chr9_23927065     HPrz    G    A        0      0        2 
   9   chr9_23927065     ZBoe    G    A        0      0        2 
   9   chr9_23927065     ZGre    G    A        0      0        2 
   9   chr9_23927065     ZHar    G    A        1      2        2 
   9   chr9_23927065   Sample    G    A        0      0        2 
   9   chr9_23927489     AAsi    C    T        0      0        2 
   9   chr9_23927489     AKia    C    T      0.5      1        2 
   9   chr9_23927489     AOna    C    T        0      0        2 
   9   chr9_23927489     ASom    C    T        0      0        2 
   9   chr9_23927489     HCab    C    T        0      0        2 
   9   chr9_23927489     HPrz    C    T        0      0        2 
   9   chr9_23927489     ZBoe    C    T        0      0        2 
   9   chr9_23927489     ZGre    C    T        0      0        2 
   9   chr9_23927489     ZHar    C    T        0      0        2 
   9   chr9_23927489   Sample    C    T        0      0        2 
   9   chr9_23929944     AAsi    G    A        0      0        2 
   9   chr9_23929944     AKia    G    A        0      0        2 
   9   chr9_23929944     AOna    G    A        0      0        2 
   9   chr9_23929944     ASom    G    A        0      0        2 
   9   chr9_23929944     HCab    G    A        1      2        2 
   9   chr9_23929944     HPrz    G    A        1      2        2 
   9   chr9_23929944     ZBoe    G    A        0      0        2 
   9   chr9_23929944     ZGre    G    A        0      0        2 
   9   chr9_23929944     ZHar    G    A        0      0        2 
   9   chr9_23929944   Sample    G    A        0      0        2 
   9   chr9_23934371     AAsi    T    C        0      0        2 
   9   chr9_23934371     AKia    T    C        0      0        2 
   9   chr9_23934371     AOna    T    C      0.5      1        2 
   9   chr9_23934371     ASom    T    C        1      2        2 
   9   chr9_23934371     HCab    T    C        0      0        2 
   9   chr9_23934371     HPrz    T    C        0      0        2 
   9   chr9_23934371     ZBoe    T    C        0      0        2 
   9   chr9_23934371     ZGre    T    C        0      0        2 
   9   chr9_23934371     ZHar    T    C        0      0        2 
   9   chr9_23934371   Sample    T    C        0      0        2 
   9   chr9_23936546     AAsi    A    T        0      0        2 
   9   chr9_23936546     AKia    A    T        0      0        2 
   9   chr9_23936546     AOna    A    T      0.5      1        2 
   9   chr9_23936546     ASom    A    T        0      0        2 
   9   chr9_23936546     HCab    A    T        0      0        2 
   9   chr9_23936546     HPrz    A    T        0      0        2 
   9   chr9_23936546     ZBoe    A    T        0      0        2 
   9   chr9_23936546     ZGre    A    T        0      0        2 
   9   chr9_23936546     ZHar    A    T        0      0        2 
   9   chr9_23936546   Sample    A    T        0      0        2 
   9   chr9_23956071     AAsi    G    T        0      0        2 
   9   chr9_23956071     AKia    G    T        0      0        2 
   9   chr9_23956071     AOna    G    T        0      0        2 
   9   chr9_23956071     ASom    G    T        0      0        2 
   9   chr9_23956071     HCab    G    T        0      0        2 
   9   chr9_23956071     HPrz    G    T        0      0        2 
   9   chr9_23956071     ZBoe    G    T        1      2        2 
   9   chr9_23956071     ZGre    G    T        1      2        2 
   9   chr9_23956071     ZHar    G    T        1      2        2 
   9   chr9_23956071   Sample    G    T        0      0        2 
   9   chr9_23961370     AAsi    C    T        0      0        2 
   9   chr9_23961370     AKia    C    T        0      0        2 
   9   chr9_23961370     AOna    C    T        0      0        2 
   9   chr9_23961370     ASom    C    T        0      0        2 
   9   chr9_23961370     HCab    C    T        1      2        2 
   9   chr9_23961370     HPrz    C    T        1      2        2 
   9   chr9_23961370     ZBoe    C    T        0      0        2 
   9   chr9_23961370     ZGre    C    T        0      0        2 
   9   chr9_23961370     ZHar    C    T        0      0        2 
   9   chr9_23961370   Sample    C    T        0      0        2 
   9   chr9_23968265     AAsi    C    T        0      0        2 
   9   chr9_23968265     AKia    C    T        0      0        2 
   9   chr9_23968265     AOna    C    T        0      0        2 
   9   chr9_23968265     ASom    C    T        0      0        2 
   9   chr9_23968265     HCab    C    T        1      2        2 
   9   chr9_23968265     HPrz    C    T        1      2        2 
   9   chr9_23968265     ZBoe    C    T        0      0        2 
   9   chr9_23968265     ZGre    C    T        0      0        2 
   9   chr9_23968265     ZHar    C    T        0      0        2 
   9   chr9_23968265   Sample    C    T        0      0        2 
   9   chr9_23974528     AAsi    T    C        0      0        2 
   9   chr9_23974528     AKia    T    C        0      0        2 
   9   chr9_23974528     AOna    T    C        0      0        2 
   9   chr9_23974528     ASom    T    C        0      0        2 
   9   chr9_23974528     HCab    T    C        0      0        2 
   9   chr9_23974528     HPrz    T    C        0      0        2 
   9   chr9_23974528     ZBoe    T    C      0.5      1        2 
   9   chr9_23974528     ZGre    T    C        0      0        2 
   9   chr9_23974528     ZHar    T    C        0      0        2 
   9   chr9_23974528   Sample    T    C        0      0        2 
   9   chr9_23992293     AAsi    A    G        0      0        2 
   9   chr9_23992293     AKia    A    G        0      0        2 
   9   chr9_23992293     AOna    A    G        0      0        2 
   9   chr9_23992293     ASom    A    G        0      0        2 
   9   chr9_23992293     HCab    A    G        0      0        2 
   9   chr9_23992293     HPrz    A    G        0      0        2 
   9   chr9_23992293     ZBoe    A    G      0.5      1        2 
   9   chr9_23992293     ZGre    A    G        0      0        2 
   9   chr9_23992293     ZHar    A    G        0      0        2 
   9   chr9_23992293   Sample    A    G        0      0        2 
   9   chr9_24000625     AAsi    T    G        0      0        2 
   9   chr9_24000625     AKia    T    G        0      0        2 
   9   chr9_24000625     AOna    T    G        0      0        2 
   9   chr9_24000625     ASom    T    G        0      0        2 
   9   chr9_24000625     HCab    T    G        1      2        2 
   9   chr9_24000625     HPrz    T    G        1      2        2 
   9   chr9_24000625     ZBoe    T    G        0      0        2 
   9   chr9_24000625     ZGre    T    G        0      0        2 
   9   chr9_24000625     ZHar    T    G        0      0        2 
   9   chr9_24000625   Sample    T    G        0      0        2 
   9   chr9_24001470     AAsi    T    C        0      0        2 
   9   chr9_24001470     AKia    T    C        0      0        2 
   9   chr9_24001470     AOna    T    C        0      0        2 
   9   chr9_24001470     ASom    T    C        1      2        2 
   9   chr9_24001470     HCab    T    C        0      0        2 
   9   chr9_24001470     HPrz    T    C        0      0        2 
   9   chr9_24001470     ZBoe    T    C        0      0        2 
   9   chr9_24001470     ZGre    T    C        0      0        2 
   9   chr9_24001470     ZHar    T    C        0      0        2 
   9   chr9_24001470   Sample    T    C        0      0        2 
   9   chr9_24012430     AAsi    G    C        0      0        2 
   9   chr9_24012430     AKia    G    C        0      0        2 
   9   chr9_24012430     AOna    G    C        0      0        2 
   9   chr9_24012430     ASom    G    C        0      0        2 
   9   chr9_24012430     HCab    G    C        1      2        2 
   9   chr9_24012430     HPrz    G    C        1      2        2 
   9   chr9_24012430     ZBoe    G    C        0      0        2 
   9   chr9_24012430     ZGre    G    C        0      0        2 
   9   chr9_24012430     ZHar    G    C        0      0        2 
   9   chr9_24012430   Sample    G    C        0      0        2 
   9   chr9_24019287     AAsi    T    G        0      0        2 
   9   chr9_24019287     AKia    T    G        0      0        2 
   9   chr9_24019287     AOna    T    G        0      0        2 
   9   chr9_24019287     ASom    T    G        0      0        2 
   9   chr9_24019287     HCab    T    G        1      2        2 
   9   chr9_24019287     HPrz    T    G        1      2        2 
   9   chr9_24019287     ZBoe    T    G        0      0        2 
   9   chr9_24019287     ZGre    T    G        0      0        2 
   9   chr9_24019287     ZHar    T    G        0      0        2 
   9   chr9_24019287   Sample    T    G        0      0        2 
   9   chr9_24024703     AAsi    T    C        0      0        2 
   9   chr9_24024703     AKia    T    C      0.5      1        2 
   9   chr9_24024703     AOna    T    C        0      0        2 
   9   chr9_24024703     ASom    T    C        0      0        2 
   9   chr9_24024703     HCab    T    C        0      0        2 
   9   chr9_24024703     HPrz    T    C        0      0        2 
   9   chr9_24024703     ZBoe    T    C        0      0        2 
   9   chr9_24024703     ZGre    T    C        0      0        2 
   9   chr9_24024703     ZHar    T    C        0      0        2 
   9   chr9_24024703   Sample    T    C        0      0        2 
   9   chr9_24031795     AAsi    G    A        0      0        2 
   9   chr9_24031795     AKia    G    A        0      0        2 
   9   chr9_24031795     AOna    G    A        0      0        2 
   9   chr9_24031795     ASom    G    A        0      0        2 
   9   chr9_24031795     HCab    G    A        1      2        2 
   9   chr9_24031795     HPrz    G    A      0.5      1        2 
   9   chr9_24031795     ZBoe    G    A        0      0        2 
   9   chr9_24031795     ZGre    G    A        0      0        2 
   9   chr9_24031795     ZHar    G    A        0      0        2 
   9   chr9_24031795   Sample    G    A        0      0        2 
   9   chr9_24034883     AAsi    G    T        0      0        2 
   9   chr9_24034883     AKia    G    T        1      2        2 
   9   chr9_24034883     AOna    G    T        0      0        2 
   9   chr9_24034883     ASom    G    T        0      0        2 
   9   chr9_24034883     HCab    G    T        0      0        2 
   9   chr9_24034883     HPrz    G    T        0      0        2 
   9   chr9_24034883     ZBoe    G    T        0      0        2 
   9   chr9_24034883     ZGre    G    T        0      0        2 
   9   chr9_24034883     ZHar    G    T        0      0        2 
   9   chr9_24034883   Sample    G    T        0      0        2 
   9   chr9_24038325     AAsi    A    G        0      0        2 
   9   chr9_24038325     AKia    A    G        0      0        2 
   9   chr9_24038325     AOna    A    G        0      0        2 
   9   chr9_24038325     ASom    A    G        0      0        2 
   9   chr9_24038325     HCab    A    G        0      0        2 
   9   chr9_24038325     HPrz    A    G        0      0        2 
   9   chr9_24038325     ZBoe    A    G        1      2        2 
   9   chr9_24038325     ZGre    A    G        0      0        2 
   9   chr9_24038325     ZHar    A    G        0      0        2 
   9   chr9_24038325   Sample    A    G        0      0        2 
   9   chr9_24039752     AAsi    T    C        1      2        2 
   9   chr9_24039752     AKia    T    C        0      0        2 
   9   chr9_24039752     AOna    T    C        0      0        2 
   9   chr9_24039752     ASom    T    C        1      2        2 
   9   chr9_24039752     HCab    T    C        0      0        2 
   9   chr9_24039752     HPrz    T    C        0      0        2 
   9   chr9_24039752     ZBoe    T    C        0      0        2 
   9   chr9_24039752     ZGre    T    C        0      0        2 
   9   chr9_24039752     ZHar    T    C        0      0        2 
   9   chr9_24039752   Sample    T    C        1      2        2 
   9   chr9_24044399     AAsi    A    G        0      0        2 
   9   chr9_24044399     AKia    A    G        0      0        2 
   9   chr9_24044399     AOna    A    G        0      0        2 
   9   chr9_24044399     ASom    A    G        0      0        2 
   9   chr9_24044399     HCab    A    G        0      0        2 
   9   chr9_24044399     HPrz    A    G        0      0        2 
   9   chr9_24044399     ZBoe    A    G      0.5      1        2 
   9   chr9_24044399     ZGre    A    G        0      0        2 
   9   chr9_24044399     ZHar    A    G        0      0        2 
   9   chr9_24044399   Sample    A    G        0      0        2 
   9   chr9_24048311     AAsi    T    A        0      0        2 
   9   chr9_24048311     AKia    T    A        0      0        2 
   9   chr9_24048311     AOna    T    A        0      0        2 
   9   chr9_24048311     ASom    T    A        0      0        2 
   9   chr9_24048311     HCab    T    A        0      0        2 
   9   chr9_24048311     HPrz    T    A        0      0        2 
   9   chr9_24048311     ZBoe    T    A      0.5      1        2 
   9   chr9_24048311     ZGre    T    A        0      0        2 
   9   chr9_24048311     ZHar    T    A        0      0        2 
   9   chr9_24048311   Sample    T    A        0      0        2 
   9   chr9_24050009     AAsi    T    C        0      0        2 
   9   chr9_24050009     AKia    T    C        0      0        2 
   9   chr9_24050009     AOna    T    C        0      0        2 
   9   chr9_24050009     ASom    T    C        0      0        2 
   9   chr9_24050009     HCab    T    C        1      2        2 
   9   chr9_24050009     HPrz    T    C        1      2        2 
   9   chr9_24050009     ZBoe    T    C        0      0        2 
   9   chr9_24050009     ZGre    T    C        0      0        2 
   9   chr9_24050009     ZHar    T    C        0      0        2 
   9   chr9_24050009   Sample    T    C        0      0        2 
   9   chr9_24064059     AAsi    A    G        0      0        2 
   9   chr9_24064059     AKia    A    G        0      0        2 
   9   chr9_24064059     AOna    A    G        0      0        2 
   9   chr9_24064059     ASom    A    G        0      0        2 
   9   chr9_24064059     HCab    A    G        0      0        2 
   9   chr9_24064059     HPrz    A    G        0      0        2 
   9   chr9_24064059     ZBoe    A    G      0.5      1        2 
   9   chr9_24064059     ZGre    A    G        0      0        2 
   9   chr9_24064059     ZHar    A    G        0      0        2 
   9   chr9_24064059   Sample    A    G        0      0        2 
   9   chr9_24068126     AAsi    T    C        0      0        2 
   9   chr9_24068126     AKia    T    C        0      0        2 
   9   chr9_24068126     AOna    T    C        0      0        2 
   9   chr9_24068126     ASom    T    C        0      0        2 
   9   chr9_24068126     HCab    T    C        1      2        2 
   9   chr9_24068126     HPrz    T    C        1      2        2 
   9   chr9_24068126     ZBoe    T    C        0      0        2 
   9   chr9_24068126     ZGre    T    C        0      0        2 
   9   chr9_24068126     ZHar    T    C        0      0        2 
   9   chr9_24068126   Sample    T    C        0      0        2 
   9   chr9_24070521     AAsi    C    A        0      0        2 
   9   chr9_24070521     AKia    C    A        0      0        2 
   9   chr9_24070521     AOna    C    A        0      0        2 
   9   chr9_24070521     ASom    C    A        0      0        2 
   9   chr9_24070521     HCab    C    A        0      0        2 
   9   chr9_24070521     HPrz    C    A        0      0        2 
   9   chr9_24070521     ZBoe    C    A        0      0        2 
   9   chr9_24070521     ZGre    C    A        0      0        2 
   9   chr9_24070521     ZHar    C    A        1      2        2 
   9   chr9_24070521   Sample    C    A        0      0        2 
   9   chr9_24072321     AAsi    G    A        0      0        2 
   9   chr9_24072321     AKia    G    A        0      0        2 
   9   chr9_24072321     AOna    G    A      0.5      1        2 
   9   chr9_24072321     ASom    G    A        0      0        2 
   9   chr9_24072321     HCab    G    A        0      0        2 
   9   chr9_24072321     HPrz    G    A        0      0        2 
   9   chr9_24072321     ZBoe    G    A        0      0        2 
   9   chr9_24072321     ZGre    G    A        0      0        2 
   9   chr9_24072321     ZHar    G    A        0      0        2 
   9   chr9_24072321   Sample    G    A        0      0        2 
   9   chr9_24075719     AAsi    T    C        0      0        2 
   9   chr9_24075719     AKia    T    C        0      0        2 
   9   chr9_24075719     AOna    T    C        0      0        2 
   9   chr9_24075719     ASom    T    C        0      0        2 
   9   chr9_24075719     HCab    T    C        0      0        2 
   9   chr9_24075719     HPrz    T    C        0      0        2 
   9   chr9_24075719     ZBoe    T    C      0.5      1        2 
   9   chr9_24075719     ZGre    T    C        0      0        2 
   9   chr9_24075719     ZHar    T    C        0      0        2 
   9   chr9_24075719   Sample    T    C        0      0        2 
   9   chr9_24078823     AAsi    C    T        0      0        2 
   9   chr9_24078823     AKia    C    T        0      0        2 
   9   chr9_24078823     AOna    C    T        0      0        2 
   9   chr9_24078823     ASom    C    T        0      0        2 
   9   chr9_24078823     HCab    C    T        1      2        2 
   9   chr9_24078823     HPrz    C    T        1      2        2 
   9   chr9_24078823     ZBoe    C    T        0      0        2 
   9   chr9_24078823     ZGre    C    T        0      0        2 
   9   chr9_24078823     ZHar    C    T        0      0        2 
   9   chr9_24078823   Sample    C    T        0      0        2 
   9   chr9_24080973     AAsi    C    G        0      0        2 
   9   chr9_24080973     AKia    C    G        0      0        2 
   9   chr9_24080973     AOna    C    G        0      0        2 
   9   chr9_24080973     ASom    C    G        0      0        2 
   9   chr9_24080973     HCab    C    G        1      2        2 
   9   chr9_24080973     HPrz    C    G        1      2        2 
   9   chr9_24080973     ZBoe    C    G        0      0        2 
   9   chr9_24080973     ZGre    C    G        0      0        2 
   9   chr9_24080973     ZHar    C    G        0      0        2 
   9   chr9_24080973   Sample    C    G        0      0        2 
   9   chr9_24082641     AAsi    A    T        0      0        2 
   9   chr9_24082641     AKia    A    T        0      0        2 
   9   chr9_24082641     AOna    A    T      0.5      1        2 
   9   chr9_24082641     ASom    A    T        0      0        2 
   9   chr9_24082641     HCab    A    T        0      0        2 
   9   chr9_24082641     HPrz    A    T        0      0        2 
   9   chr9_24082641     ZBoe    A    T        0      0        2 
   9   chr9_24082641     ZGre    A    T        0      0        2 
   9   chr9_24082641     ZHar    A    T        0      0        2 
   9   chr9_24082641   Sample    A    T        0      0        2 
   9   chr9_24083159     AAsi    T    C        0      0        2 
   9   chr9_24083159     AKia    T    C        0      0        2 
   9   chr9_24083159     AOna    T    C        0      0        2 
   9   chr9_24083159     ASom    T    C        0      0        2 
   9   chr9_24083159     HCab    T    C        0      0        2 
   9   chr9_24083159     HPrz    T    C        0      0        2 
   9   chr9_24083159     ZBoe    T    C      0.5      1        2 
   9   chr9_24083159     ZGre    T    C        0      0        2 
   9   chr9_24083159     ZHar    T    C        0      0        2 
   9   chr9_24083159   Sample    T    C        0      0        2 
   9   chr9_24086402     AAsi    C    G        0      0        2 
   9   chr9_24086402     AKia    C    G        0      0        2 
   9   chr9_24086402     AOna    C    G        0      0        2 
   9   chr9_24086402     ASom    C    G        0      0        2 
   9   chr9_24086402     HCab    C    G      0.5      1        2 
   9   chr9_24086402     HPrz    C    G        0      0        2 
   9   chr9_24086402     ZBoe    C    G        0      0        2 
   9   chr9_24086402     ZGre    C    G        0      0        2 
   9   chr9_24086402     ZHar    C    G        0      0        2 
   9   chr9_24086402   Sample    C    G        0      0        2 
   9   chr9_24090376     AAsi    G    A        0      0        2 
   9   chr9_24090376     AKia    G    A        0      0        2 
   9   chr9_24090376     AOna    G    A        0      0        2 
   9   chr9_24090376     ASom    G    A      0.5      1        2 
   9   chr9_24090376     HCab    G    A        0      0        2 
   9   chr9_24090376     HPrz    G    A        0      0        2 
   9   chr9_24090376     ZBoe    G    A        0      0        2 
   9   chr9_24090376     ZGre    G    A        0      0        2 
   9   chr9_24090376     ZHar    G    A        0      0        2 
   9   chr9_24090376   Sample    G    A        0      0        2 
   9   chr9_24104916     AAsi    T    C        0      0        2 
   9   chr9_24104916     AKia    T    C        0      0        2 
   9   chr9_24104916     AOna    T    C        0      0        2 
   9   chr9_24104916     ASom    T    C      0.5      1        2 
   9   chr9_24104916     HCab    T    C        0      0        2 
   9   chr9_24104916     HPrz    T    C        0      0        2 
   9   chr9_24104916     ZBoe    T    C        0      0        2 
   9   chr9_24104916     ZGre    T    C        0      0        2 
   9   chr9_24104916     ZHar    T    C        0      0        2 
   9   chr9_24104916   Sample    T    C        0      0        2 
   9   chr9_24111595     AAsi    T    C        0      0        2 
   9   chr9_24111595     AKia    T    C        0      0        2 
   9   chr9_24111595     AOna    T    C        0      0        2 
   9   chr9_24111595     ASom    T    C        0      0        2 
   9   chr9_24111595     HCab    T    C        0      0        2 
   9   chr9_24111595     HPrz    T    C        0      0        2 
   9   chr9_24111595     ZBoe    T    C        0      0        2 
   9   chr9_24111595     ZGre    T    C        1      2        2 
   9   chr9_24111595     ZHar    T    C        0      0        2 
   9   chr9_24111595   Sample    T    C        0      0        2 
   9   chr9_24116966     AAsi    A    G      0.5      1        2 
   9   chr9_24116966     AKia    A    G        0      0        2 
   9   chr9_24116966     AOna    A    G        0      0        2 
   9   chr9_24116966     ASom    A    G        0      0        2 
   9   chr9_24116966     HCab    A    G        0      0        2 
   9   chr9_24116966     HPrz    A    G        0      0        2 
   9   chr9_24116966     ZBoe    A    G        0      0        2 
   9   chr9_24116966     ZGre    A    G        0      0        2 
   9   chr9_24116966     ZHar    A    G        0      0        2 
   9   chr9_24116966   Sample    A    G        0      0        2 
   9   chr9_24125057     AAsi    C    G        0      0        2 
   9   chr9_24125057     AKia    C    G        0      0        2 
   9   chr9_24125057     AOna    C    G      0.5      1        2 
   9   chr9_24125057     ASom    C    G        0      0        2 
   9   chr9_24125057     HCab    C    G        0      0        2 
   9   chr9_24125057     HPrz    C    G        0      0        2 
   9   chr9_24125057     ZBoe    C    G        0      0        2 
   9   chr9_24125057     ZGre    C    G        0      0        2 
   9   chr9_24125057     ZHar    C    G        0      0        2 
   9   chr9_24125057   Sample    C    G        0      0        2 
   9   chr9_24129259     AAsi    A    T        0      0        2 
   9   chr9_24129259     AKia    A    T        0      0        2 
   9   chr9_24129259     AOna    A    T        0      0        2 
   9   chr9_24129259     ASom    A    T        0      0        2 
   9   chr9_24129259     HCab    A    T        0      0        2 
   9   chr9_24129259     HPrz    A    T        0      0        2 
   9   chr9_24129259     ZBoe    A    T      0.5      1        2 
   9   chr9_24129259     ZGre    A    T        0      0        2 
   9   chr9_24129259     ZHar    A    T        0      0        2 
   9   chr9_24129259   Sample    A    T        0      0        2 
   9   chr9_24132406     AAsi    C    T        0      0        2 
   9   chr9_24132406     AKia    C    T        0      0        2 
   9   chr9_24132406     AOna    C    T      0.5      1        2 
   9   chr9_24132406     ASom    C    T        0      0        2 
   9   chr9_24132406     HCab    C    T        0      0        2 
   9   chr9_24132406     HPrz    C    T        0      0        2 
   9   chr9_24132406     ZBoe    C    T        0      0        2 
   9   chr9_24132406     ZGre    C    T        0      0        2 
   9   chr9_24132406     ZHar    C    T        0      0        2 
   9   chr9_24132406   Sample    C    T        0      0        2 
   9   chr9_24137905     AAsi    A    G        1      2        2 
   9   chr9_24137905     AKia    A    G        0      0        2 
   9   chr9_24137905     AOna    A    G        0      0        2 
   9   chr9_24137905     ASom    A    G        1      2        2 
   9   chr9_24137905     HCab    A    G        0      0        2 
   9   chr9_24137905     HPrz    A    G        0      0        2 
   9   chr9_24137905     ZBoe    A    G        0      0        2 
   9   chr9_24137905     ZGre    A    G        0      0        2 
   9   chr9_24137905     ZHar    A    G        0      0        2 
   9   chr9_24137905   Sample    A    G        1      2        2 
   9   chr9_24152187     AAsi    G    C        0      0        2 
   9   chr9_24152187     AKia    G    C        0      0        2 
   9   chr9_24152187     AOna    G    C        0      0        2 
   9   chr9_24152187     ASom    G    C        0      0        2 
   9   chr9_24152187     HCab    G    C        1      2        2 
   9   chr9_24152187     HPrz    G    C        1      2        2 
   9   chr9_24152187     ZBoe    G    C        0      0        2 
   9   chr9_24152187     ZGre    G    C        0      0        2 
   9   chr9_24152187     ZHar    G    C        0      0        2 
   9   chr9_24152187   Sample    G    C        0      0        2 
   9   chr9_24155353     AAsi    T    C        0      0        2 
   9   chr9_24155353     AKia    T    C        0      0        2 
   9   chr9_24155353     AOna    T    C        0      0        2 
   9   chr9_24155353     ASom    T    C        0      0        2 
   9   chr9_24155353     HCab    T    C        1      2        2 
   9   chr9_24155353     HPrz    T    C        1      2        2 
   9   chr9_24155353     ZBoe    T    C        0      0        2 
   9   chr9_24155353     ZGre    T    C        0      0        2 
   9   chr9_24155353     ZHar    T    C        0      0        2 
   9   chr9_24155353   Sample    T    C        0      0        2 
   9   chr9_24155423     AAsi    G    C        0      0        2 
   9   chr9_24155423     AKia    G    C        0      0        2 
   9   chr9_24155423     AOna    G    C        0      0        2 
   9   chr9_24155423     ASom    G    C        1      2        2 
   9   chr9_24155423     HCab    G    C        0      0        2 
   9   chr9_24155423     HPrz    G    C        0      0        2 
   9   chr9_24155423     ZBoe    G    C        0      0        2 
   9   chr9_24155423     ZGre    G    C        0      0        2 
   9   chr9_24155423     ZHar    G    C        0      0        2 
   9   chr9_24155423   Sample    G    C        0      0        2 
   9   chr9_24162347     AAsi    T    C        0      0        2 
   9   chr9_24162347     AKia    T    C        0      0        2 
   9   chr9_24162347     AOna    T    C        0      0        2 
   9   chr9_24162347     ASom    T    C        0      0        2 
   9   chr9_24162347     HCab    T    C        1      2        2 
   9   chr9_24162347     HPrz    T    C        1      2        2 
   9   chr9_24162347     ZBoe    T    C        0      0        2 
   9   chr9_24162347     ZGre    T    C        0      0        2 
   9   chr9_24162347     ZHar    T    C        0      0        2 
   9   chr9_24162347   Sample    T    C        0      0        2 
   9   chr9_24167027     AAsi    A    G        0      0        2 
   9   chr9_24167027     AKia    A    G        0      0        2 
   9   chr9_24167027     AOna    A    G        0      0        2 
   9   chr9_24167027     ASom    A    G        0      0        2 
   9   chr9_24167027     HCab    A    G        1      2        2 
   9   chr9_24167027     HPrz    A    G        1      2        2 
   9   chr9_24167027     ZBoe    A    G        0      0        2 
   9   chr9_24167027     ZGre    A    G        0      0        2 
   9   chr9_24167027     ZHar    A    G        0      0        2 
   9   chr9_24167027   Sample    A    G        0      0        2 
   9   chr9_24168235     AAsi    T    C        0      0        2 
   9   chr9_24168235     AKia    T    C        0      0        2 
   9   chr9_24168235     AOna    T    C        0      0        2 
   9   chr9_24168235     ASom    T    C        1      2        2 
   9   chr9_24168235     HCab    T    C        0      0        2 
   9   chr9_24168235     HPrz    T    C        0      0        2 
   9   chr9_24168235     ZBoe    T    C        0      0        2 
   9   chr9_24168235     ZGre    T    C        0      0        2 
   9   chr9_24168235     ZHar    T    C        0      0        2 
   9   chr9_24168235   Sample    T    C        0      0        2 
   9   chr9_24170557     AAsi    T    C        0      0        2 
   9   chr9_24170557     AKia    T    C        0      0        2 
   9   chr9_24170557     AOna    T    C      0.5      1        2 
   9   chr9_24170557     ASom    T    C        0      0        2 
   9   chr9_24170557     HCab    T    C        0      0        2 
   9   chr9_24170557     HPrz    T    C        0      0        2 
   9   chr9_24170557     ZBoe    T    C        0      0        2 
   9   chr9_24170557     ZGre    T    C        0      0        2 
   9   chr9_24170557     ZHar    T    C        0      0        2 
   9   chr9_24170557   Sample    T    C        0      0        2 
   9   chr9_24172046     AAsi    C    T        0      0        2 
   9   chr9_24172046     AKia    C    T        0      0        2 
   9   chr9_24172046     AOna    C    T        0      0        2 
   9   chr9_24172046     ASom    C    T        0      0        2 
   9   chr9_24172046     HCab    C    T        1      2        2 
   9   chr9_24172046     HPrz    C    T        1      2        2 
   9   chr9_24172046     ZBoe    C    T        0      0        2 
   9   chr9_24172046     ZGre    C    T        0      0        2 
   9   chr9_24172046     ZHar    C    T        0      0        2 
   9   chr9_24172046   Sample    C    T        0      0        2 
   9   chr9_24181445     AAsi    T    C        0      0        2 
   9   chr9_24181445     AKia    T    C        0      0        2 
   9   chr9_24181445     AOna    T    C        0      0        2 
   9   chr9_24181445     ASom    T    C        0      0        2 
   9   chr9_24181445     HCab    T    C        0      0        2 
   9   chr9_24181445     HPrz    T    C        0      0        2 
   9   chr9_24181445     ZBoe    T    C        0      0        2 
   9   chr9_24181445     ZGre    T    C        0      0        2 
   9   chr9_24181445     ZHar    T    C        1      2        2 
   9   chr9_24181445   Sample    T    C        0      0        2 
   9   chr9_24182328     AAsi    T    A        0      0        2 
   9   chr9_24182328     AKia    T    A        0      0        2 
   9   chr9_24182328     AOna    T    A        0      0        2 
   9   chr9_24182328     ASom    T    A        0      0        2 
   9   chr9_24182328     HCab    T    A        1      2        2 
   9   chr9_24182328     HPrz    T    A        1      2        2 
   9   chr9_24182328     ZBoe    T    A        0      0        2 
   9   chr9_24182328     ZGre    T    A        0      0        2 
   9   chr9_24182328     ZHar    T    A        0      0        2 
   9   chr9_24182328   Sample    T    A        0      0        2 
   9   chr9_24182892     AAsi    C    T        1      2        2 
   9   chr9_24182892     AKia    C    T        0      0        2 
   9   chr9_24182892     AOna    C    T        0      0        2 
   9   chr9_24182892     ASom    C    T      0.5      1        2 
   9   chr9_24182892     HCab    C    T        0      0        2 
   9   chr9_24182892     HPrz    C    T        0      0        2 
   9   chr9_24182892     ZBoe    C    T        0      0        2 
   9   chr9_24182892     ZGre    C    T        0      0        2 
   9   chr9_24182892     ZHar    C    T        0      0        2 
   9   chr9_24182892   Sample    C    T        1      2        2 
   9   chr9_24184407     AAsi    T    C        0      0        2 
   9   chr9_24184407     AKia    T    C        0      0        2 
   9   chr9_24184407     AOna    T    C        0      0        2 
   9   chr9_24184407     ASom    T    C        0      0        2 
   9   chr9_24184407     HCab    T    C        1      2        2 
   9   chr9_24184407     HPrz    T    C        1      2        2 
   9   chr9_24184407     ZBoe    T    C        0      0        2 
   9   chr9_24184407     ZGre    T    C        0      0        2 
   9   chr9_24184407     ZHar    T    C        0      0        2 
   9   chr9_24184407   Sample    T    C        0      0        2 
   9   chr9_24191068     AAsi    T    C        1      2        2 
   9   chr9_24191068     AKia    T    C        0      0        2 
   9   chr9_24191068     AOna    T    C        0      0        2 
   9   chr9_24191068     ASom    T    C        1      2        2 
   9   chr9_24191068     HCab    T    C        0      0        2 
   9   chr9_24191068     HPrz    T    C        0      0        2 
   9   chr9_24191068     ZBoe    T    C        0      0        2 
   9   chr9_24191068     ZGre    T    C        0      0        2 
   9   chr9_24191068     ZHar    T    C        0      0        2 
   9   chr9_24191068   Sample    T    C        1      2        2 
   9   chr9_24193124     AAsi    A    C        0      0        2 
   9   chr9_24193124     AKia    A    C        0      0        2 
   9   chr9_24193124     AOna    A    C        0      0        2 
   9   chr9_24193124     ASom    A    C        0      0        2 
   9   chr9_24193124     HCab    A    C        1      2        2 
   9   chr9_24193124     HPrz    A    C        1      2        2 
   9   chr9_24193124     ZBoe    A    C        0      0        2 
   9   chr9_24193124     ZGre    A    C        0      0        2 
   9   chr9_24193124     ZHar    A    C        0      0        2 
   9   chr9_24193124   Sample    A    C        0      0        2 
   9   chr9_24193317     AAsi    T    C        0      0        2 
   9   chr9_24193317     AKia    T    C        0      0        2 
   9   chr9_24193317     AOna    T    C        0      0        2 
   9   chr9_24193317     ASom    T    C        0      0        2 
   9   chr9_24193317     HCab    T    C        0      0        2 
   9   chr9_24193317     HPrz    T    C        0      0        2 
   9   chr9_24193317     ZBoe    T    C      0.5      1        2 
   9   chr9_24193317     ZGre    T    C        0      0        2 
   9   chr9_24193317     ZHar    T    C        0      0        2 
   9   chr9_24193317   Sample    T    C        0      0        2 
   9   chr9_24200064     AAsi    A    C        0      0        2 
   9   chr9_24200064     AKia    A    C        0      0        2 
   9   chr9_24200064     AOna    A    C        0      0        2 
   9   chr9_24200064     ASom    A    C        0      0        2 
   9   chr9_24200064     HCab    A    C        0      0        2 
   9   chr9_24200064     HPrz    A    C        0      0        2 
   9   chr9_24200064     ZBoe    A    C        1      2        2 
   9   chr9_24200064     ZGre    A    C        1      2        2 
   9   chr9_24200064     ZHar    A    C        1      2        2 
   9   chr9_24200064   Sample    A    C        0      0        2 
   9   chr9_24212988     AAsi    C    T        0      0        2 
   9   chr9_24212988     AKia    C    T        0      0        2 
   9   chr9_24212988     AOna    C    T        0      0        2 
   9   chr9_24212988     ASom    C    T        0      0        2 
   9   chr9_24212988     HCab    C    T        1      2        2 
   9   chr9_24212988     HPrz    C    T        1      2        2 
   9   chr9_24212988     ZBoe    C    T        0      0        2 
   9   chr9_24212988     ZGre    C    T        0      0        2 
   9   chr9_24212988     ZHar    C    T        0      0        2 
   9   chr9_24212988   Sample    C    T        0      0        2 
   9   chr9_24213122     AAsi    T    G        0      0        2 
   9   chr9_24213122     AKia    T    G        0      0        2 
   9   chr9_24213122     AOna    T    G        0      0        2 
   9   chr9_24213122     ASom    T    G        0      0        2 
   9   chr9_24213122     HCab    T    G        0      0        2 
   9   chr9_24213122     HPrz    T    G        0      0        2 
   9   chr9_24213122     ZBoe    T    G        0      0        2 
   9   chr9_24213122     ZGre    T    G        0      0        2 
   9   chr9_24213122     ZHar    T    G        1      2        2 
   9   chr9_24213122   Sample    T    G        0      0        2 
   9   chr9_24213684     AAsi    T    C        1      2        2 
   9   chr9_24213684     AKia    T    C        0      0        2 
   9   chr9_24213684     AOna    T    C        0      0        2 
   9   chr9_24213684     ASom    T    C        1      2        2 
   9   chr9_24213684     HCab    T    C        0      0        2 
   9   chr9_24213684     HPrz    T    C        0      0        2 
   9   chr9_24213684     ZBoe    T    C        0      0        2 
   9   chr9_24213684     ZGre    T    C        0      0        2 
   9   chr9_24213684     ZHar    T    C        0      0        2 
   9   chr9_24213684   Sample    T    C        1      2        2 
   9   chr9_24225397     AAsi    A    T        0      0        2 
   9   chr9_24225397     AKia    A    T        0      0        2 
   9   chr9_24225397     AOna    A    T        0      0        2 
   9   chr9_24225397     ASom    A    T        0      0        2 
   9   chr9_24225397     HCab    A    T        0      0        2 
   9   chr9_24225397     HPrz    A    T        0      0        2 
   9   chr9_24225397     ZBoe    A    T        1      2        2 
   9   chr9_24225397     ZGre    A    T        0      0        2 
   9   chr9_24225397     ZHar    A    T        0      0        2 
   9   chr9_24225397   Sample    A    T        0      0        2 
   9   chr9_24226188     AAsi    G    T        0      0        2 
   9   chr9_24226188     AKia    G    T        0      0        2 
   9   chr9_24226188     AOna    G    T        0      0        2 
   9   chr9_24226188     ASom    G    T        0      0        2 
   9   chr9_24226188     HCab    G    T        0      0        2 
   9   chr9_24226188     HPrz    G    T      0.5      1        2 
   9   chr9_24226188     ZBoe    G    T        0      0        2 
   9   chr9_24226188     ZGre    G    T        0      0        2 
   9   chr9_24226188     ZHar    G    T        0      0        2 
   9   chr9_24226188   Sample    G    T        0      0        2 
   9   chr9_24227651     AAsi    G    A        0      0        2 
   9   chr9_24227651     AKia    G    A        0      0        2 
   9   chr9_24227651     AOna    G    A        0      0        2 
   9   chr9_24227651     ASom    G    A        0      0        2 
   9   chr9_24227651     HCab    G    A        0      0        2 
   9   chr9_24227651     HPrz    G    A      0.5      1        2 
   9   chr9_24227651     ZBoe    G    A        0      0        2 
   9   chr9_24227651     ZGre    G    A        0      0        2 
   9   chr9_24227651     ZHar    G    A        0      0        2 
   9   chr9_24227651   Sample    G    A        0      0        2 
   9   chr9_24229868     AAsi    A    G        1      2        2 
   9   chr9_24229868     AKia    A    G        0      0        2 
   9   chr9_24229868     AOna    A    G        0      0        2 
   9   chr9_24229868     ASom    A    G        1      2        2 
   9   chr9_24229868     HCab    A    G        0      0        2 
   9   chr9_24229868     HPrz    A    G        0      0        2 
   9   chr9_24229868     ZBoe    A    G        0      0        2 
   9   chr9_24229868     ZGre    A    G        0      0        2 
   9   chr9_24229868     ZHar    A    G        0      0        2 
   9   chr9_24229868   Sample    A    G        1      2        2 
   9   chr9_24233897     AAsi    A    G        0      0        2 
   9   chr9_24233897     AKia    A    G        1      2        2 
   9   chr9_24233897     AOna    A    G        1      2        2 
   9   chr9_24233897     ASom    A    G        0      0        2 
   9   chr9_24233897     HCab    A    G        0      0        2 
   9   chr9_24233897     HPrz    A    G        0      0        2 
   9   chr9_24233897     ZBoe    A    G        0      0        2 
   9   chr9_24233897     ZGre    A    G        0      0        2 
   9   chr9_24233897     ZHar    A    G        0      0        2 
   9   chr9_24233897   Sample    A    G        0      0        2 
   9   chr9_24239630     AAsi    C    G        0      0        2 
   9   chr9_24239630     AKia    C    G        0      0        2 
   9   chr9_24239630     AOna    C    G        0      0        2 
   9   chr9_24239630     ASom    C    G      0.5      1        2 
   9   chr9_24239630     HCab    C    G        0      0        2 
   9   chr9_24239630     HPrz    C    G        0      0        2 
   9   chr9_24239630     ZBoe    C    G        0      0        2 
   9   chr9_24239630     ZGre    C    G        0      0        2 
   9   chr9_24239630     ZHar    C    G        0      0        2 
   9   chr9_24239630   Sample    C    G        0      0        2 
   9   chr9_24243994     AAsi    T    G        0      0        2 
   9   chr9_24243994     AKia    T    G        0      0        2 
   9   chr9_24243994     AOna    T    G        0      0        2 
   9   chr9_24243994     ASom    T    G        0      0        2 
   9   chr9_24243994     HCab    T    G      0.5      1        2 
   9   chr9_24243994     HPrz    T    G        0      0        2 
   9   chr9_24243994     ZBoe    T    G        0      0        2 
   9   chr9_24243994     ZGre    T    G        0      0        2 
   9   chr9_24243994     ZHar    T    G        0      0        2 
   9   chr9_24243994   Sample    T    G        0      0        2 
   9   chr9_24244700     AAsi    A    C        0      0        2 
   9   chr9_24244700     AKia    A    C        0      0        2 
   9   chr9_24244700     AOna    A    C        0      0        2 
   9   chr9_24244700     ASom    A    C        0      0        2 
   9   chr9_24244700     HCab    A    C        0      0        2 
   9   chr9_24244700     HPrz    A    C        0      0        2 
   9   chr9_24244700     ZBoe    A    C      0.5      1        2 
   9   chr9_24244700     ZGre    A    C        0      0        2 
   9   chr9_24244700     ZHar    A    C        0      0        2 
   9   chr9_24244700   Sample    A    C        0      0        2 
   9   chr9_24245251     AAsi    A    G        0      0        2 
   9   chr9_24245251     AKia    A    G        0      0        2 
   9   chr9_24245251     AOna    A    G        0      0        2 
   9   chr9_24245251     ASom    A    G        0      0        2 
   9   chr9_24245251     HCab    A    G        0      0        2 
   9   chr9_24245251     HPrz    A    G        0      0        2 
   9   chr9_24245251     ZBoe    A    G        0      0        2 
   9   chr9_24245251     ZGre    A    G        0      0        2 
   9   chr9_24245251     ZHar    A    G        1      2        2 
   9   chr9_24245251   Sample    A    G        0      0        2 
   9   chr9_24258096     AAsi    T    C        0      0        2 
   9   chr9_24258096     AKia    T    C        0      0        2 
   9   chr9_24258096     AOna    T    C        0      0        2 
   9   chr9_24258096     ASom    T    C        0      0        2 
   9   chr9_24258096     HCab    T    C        1      2        2 
   9   chr9_24258096     HPrz    T    C        1      2        2 
   9   chr9_24258096     ZBoe    T    C        0      0        2 
   9   chr9_24258096     ZGre    T    C        0      0        2 
   9   chr9_24258096     ZHar    T    C        0      0        2 
   9   chr9_24258096   Sample    T    C        0      0        2 
   9   chr9_24264139     AAsi    C    A        0      0        2 
   9   chr9_24264139     AKia    C    A        1      2        2 
   9   chr9_24264139     AOna    C    A        0      0        2 
   9   chr9_24264139     ASom    C    A        0      0        2 
   9   chr9_24264139     HCab    C    A        0      0        2 
   9   chr9_24264139     HPrz    C    A        0      0        2 
   9   chr9_24264139     ZBoe    C    A        0      0        2 
   9   chr9_24264139     ZGre    C    A        0      0        2 
   9   chr9_24264139     ZHar    C    A        0      0        2 
   9   chr9_24264139   Sample    C    A        0      0        2 
   9   chr9_24270384     AAsi    G    C        0      0        2 
   9   chr9_24270384     AKia    G    C        0      0        2 
   9   chr9_24270384     AOna    G    C        0      0        2 
   9   chr9_24270384     ASom    G    C        0      0        2 
   9   chr9_24270384     HCab    G    C        0      0        2 
   9   chr9_24270384     HPrz    G    C      0.5      1        2 
   9   chr9_24270384     ZBoe    G    C        0      0        2 
   9   chr9_24270384     ZGre    G    C        0      0        2 
   9   chr9_24270384     ZHar    G    C        0      0        2 
   9   chr9_24270384   Sample    G    C        0      0        2 
   9   chr9_24272271     AAsi    T    C        0      0        2 
   9   chr9_24272271     AKia    T    C        0      0        2 
   9   chr9_24272271     AOna    T    C      0.5      1        2 
   9   chr9_24272271     ASom    T    C        0      0        2 
   9   chr9_24272271     HCab    T    C        0      0        2 
   9   chr9_24272271     HPrz    T    C        0      0        2 
   9   chr9_24272271     ZBoe    T    C        0      0        2 
   9   chr9_24272271     ZGre    T    C        0      0        2 
   9   chr9_24272271     ZHar    T    C        0      0        2 
   9   chr9_24272271   Sample    T    C        0      0        2 
   9   chr9_24274408     AAsi    C    T        0      0        2 
   9   chr9_24274408     AKia    C    T        0      0        2 
   9   chr9_24274408     AOna    C    T      0.5      1        2 
   9   chr9_24274408     ASom    C    T        0      0        2 
   9   chr9_24274408     HCab    C    T        0      0        2 
   9   chr9_24274408     HPrz    C    T        0      0        2 
   9   chr9_24274408     ZBoe    C    T        0      0        2 
   9   chr9_24274408     ZGre    C    T        0      0        2 
   9   chr9_24274408     ZHar    C    T        0      0        2 
   9   chr9_24274408   Sample    C    T        0      0        2 
   9   chr9_24274907     AAsi    G    A        0      0        2 
   9   chr9_24274907     AKia    G    A        0      0        2 
   9   chr9_24274907     AOna    G    A        0      0        2 
   9   chr9_24274907     ASom    G    A      0.5      1        2 
   9   chr9_24274907     HCab    G    A        0      0        2 
   9   chr9_24274907     HPrz    G    A        0      0        2 
   9   chr9_24274907     ZBoe    G    A        0      0        2 
   9   chr9_24274907     ZGre    G    A        0      0        2 
   9   chr9_24274907     ZHar    G    A        0      0        2 
   9   chr9_24274907   Sample    G    A        0      0        2 
   9   chr9_24275931     AAsi    T    G        0      0        2 
   9   chr9_24275931     AKia    T    G        0      0        2 
   9   chr9_24275931     AOna    T    G        0      0        2 
   9   chr9_24275931     ASom    T    G        0      0        2 
   9   chr9_24275931     HCab    T    G        0      0        2 
   9   chr9_24275931     HPrz    T    G      0.5      1        2 
   9   chr9_24275931     ZBoe    T    G        0      0        2 
   9   chr9_24275931     ZGre    T    G        0      0        2 
   9   chr9_24275931     ZHar    T    G        0      0        2 
   9   chr9_24275931   Sample    T    G        0      0        2 
   9   chr9_24289072     AAsi    T    C        0      0        2 
   9   chr9_24289072     AKia    T    C        1      2        2 
   9   chr9_24289072     AOna    T    C        0      0        2 
   9   chr9_24289072     ASom    T    C        0      0        2 
   9   chr9_24289072     HCab    T    C      0.5      1        2 
   9   chr9_24289072     HPrz    T    C        0      0        2 
   9   chr9_24289072     ZBoe    T    C        0      0        2 
   9   chr9_24289072     ZGre    T    C        0      0        2 
   9   chr9_24289072     ZHar    T    C        0      0        2 
   9   chr9_24289072   Sample    T    C        0      0        2 
   9   chr9_24297981     AAsi    A    G        0      0        2 
   9   chr9_24297981     AKia    A    G        0      0        2 
   9   chr9_24297981     AOna    A    G      0.5      1        2 
   9   chr9_24297981     ASom    A    G        0      0        2 
   9   chr9_24297981     HCab    A    G        0      0        2 
   9   chr9_24297981     HPrz    A    G        0      0        2 
   9   chr9_24297981     ZBoe    A    G        0      0        2 
   9   chr9_24297981     ZGre    A    G        0      0        2 
   9   chr9_24297981     ZHar    A    G        0      0        2 
   9   chr9_24297981   Sample    A    G        0      0        2 
   9   chr9_24298111     AAsi    C    T        0      0        2 
   9   chr9_24298111     AKia    C    T        0      0        2 
   9   chr9_24298111     AOna    C    T        0      0        2 
   9   chr9_24298111     ASom    C    T        0      0        2 
   9   chr9_24298111     HCab    C    T        1      2        2 
   9   chr9_24298111     HPrz    C    T        1      2        2 
   9   chr9_24298111     ZBoe    C    T        0      0        2 
   9   chr9_24298111     ZGre    C    T        0      0        2 
   9   chr9_24298111     ZHar    C    T        0      0        2 
   9   chr9_24298111   Sample    C    T        0      0        2 
   9   chr9_24302185     AAsi    G    A        0      0        2 
   9   chr9_24302185     AKia    G    A        0      0        2 
   9   chr9_24302185     AOna    G    A        0      0        2 
   9   chr9_24302185     ASom    G    A        0      0        2 
   9   chr9_24302185     HCab    G    A        1      2        2 
   9   chr9_24302185     HPrz    G    A        1      2        2 
   9   chr9_24302185     ZBoe    G    A        0      0        2 
   9   chr9_24302185     ZGre    G    A        0      0        2 
   9   chr9_24302185     ZHar    G    A        0      0        2 
   9   chr9_24302185   Sample    G    A        0      0        2 
   9   chr9_24306436     AAsi    A    T        0      0        2 
   9   chr9_24306436     AKia    A    T        0      0        2 
   9   chr9_24306436     AOna    A    T        0      0        2 
   9   chr9_24306436     ASom    A    T        0      0        2 
   9   chr9_24306436     HCab    A    T        1      2        2 
   9   chr9_24306436     HPrz    A    T        1      2        2 
   9   chr9_24306436     ZBoe    A    T        0      0        2 
   9   chr9_24306436     ZGre    A    T        0      0        2 
   9   chr9_24306436     ZHar    A    T        0      0        2 
   9   chr9_24306436   Sample    A    T        0      0        2 
   9   chr9_24306904     AAsi    A    C        0      0        2 
   9   chr9_24306904     AKia    A    C        0      0        2 
   9   chr9_24306904     AOna    A    C        0      0        2 
   9   chr9_24306904     ASom    A    C        0      0        2 
   9   chr9_24306904     HCab    A    C        0      0        2 
   9   chr9_24306904     HPrz    A    C        0      0        2 
   9   chr9_24306904     ZBoe    A    C        0      0        2 
   9   chr9_24306904     ZGre    A    C        1      2        2 
   9   chr9_24306904     ZHar    A    C        0      0        2 
   9   chr9_24306904   Sample    A    C        0      0        2 
   9   chr9_24317376     AAsi    C    A        0      0        2 
   9   chr9_24317376     AKia    C    A        0      0        2 
   9   chr9_24317376     AOna    C    A        0      0        2 
   9   chr9_24317376     ASom    C    A        0      0        2 
   9   chr9_24317376     HCab    C    A        0      0        2 
   9   chr9_24317376     HPrz    C    A        0      0        2 
   9   chr9_24317376     ZBoe    C    A        0      0        2 
   9   chr9_24317376     ZGre    C    A        1      2        2 
   9   chr9_24317376     ZHar    C    A        0      0        2 
   9   chr9_24317376   Sample    C    A        0      0        2 
   9   chr9_24319987     AAsi    A    G        0      0        2 
   9   chr9_24319987     AKia    A    G        0      0        2 
   9   chr9_24319987     AOna    A    G        0      0        2 
   9   chr9_24319987     ASom    A    G        0      0        2 
   9   chr9_24319987     HCab    A    G        0      0        2 
   9   chr9_24319987     HPrz    A    G        0      0        2 
   9   chr9_24319987     ZBoe    A    G        0      0        2 
   9   chr9_24319987     ZGre    A    G        1      2        2 
   9   chr9_24319987     ZHar    A    G        0      0        2 
   9   chr9_24319987   Sample    A    G        0      0        2 
   9   chr9_24324624     AAsi    T    C        1      2        2 
   9   chr9_24324624     AKia    T    C        0      0        2 
   9   chr9_24324624     AOna    T    C        0      0        2 
   9   chr9_24324624     ASom    T    C        0      0        2 
   9   chr9_24324624     HCab    T    C        0      0        2 
   9   chr9_24324624     HPrz    T    C        0      0        2 
   9   chr9_24324624     ZBoe    T    C        0      0        2 
   9   chr9_24324624     ZGre    T    C        0      0        2 
   9   chr9_24324624     ZHar    T    C        0      0        2 
   9   chr9_24324624   Sample    T    C        1      2        2 
   9   chr9_24328544     AAsi    T    C        0      0        2 
   9   chr9_24328544     AKia    T    C        0      0        2 
   9   chr9_24328544     AOna    T    C        0      0        2 
   9   chr9_24328544     ASom    T    C        0      0        2 
   9   chr9_24328544     HCab    T    C        0      0        2 
   9   chr9_24328544     HPrz    T    C        0      0        2 
   9   chr9_24328544     ZBoe    T    C      0.5      1        2 
   9   chr9_24328544     ZGre    T    C        0      0        2 
   9   chr9_24328544     ZHar    T    C        0      0        2 
   9   chr9_24328544   Sample    T    C        0      0        2 
   9   chr9_24344963     AAsi    G    C        0      0        2 
   9   chr9_24344963     AKia    G    C        0      0        2 
   9   chr9_24344963     AOna    G    C        0      0        2 
   9   chr9_24344963     ASom    G    C        0      0        2 
   9   chr9_24344963     HCab    G    C        0      0        2 
   9   chr9_24344963     HPrz    G    C        0      0        2 
   9   chr9_24344963     ZBoe    G    C      0.5      1        2 
   9   chr9_24344963     ZGre    G    C        0      0        2 
   9   chr9_24344963     ZHar    G    C        0      0        2 
   9   chr9_24344963   Sample    G    C        0      0        2 
   9   chr9_24345935     AAsi    C    T        0      0        2 
   9   chr9_24345935     AKia    C    T      0.5      1        2 
   9   chr9_24345935     AOna    C    T      0.5      1        2 
   9   chr9_24345935     ASom    C    T        0      0        2 
   9   chr9_24345935     HCab    C    T        0      0        2 
   9   chr9_24345935     HPrz    C    T        0      0        2 
   9   chr9_24345935     ZBoe    C    T        0      0        2 
   9   chr9_24345935     ZGre    C    T        0      0        2 
   9   chr9_24345935     ZHar    C    T        0      0        2 
   9   chr9_24345935   Sample    C    T        0      0        2 
   9   chr9_24348691     AAsi    G    T        0      0        2 
   9   chr9_24348691     AKia    G    T        0      0        2 
   9   chr9_24348691     AOna    G    T        0      0        2 
   9   chr9_24348691     ASom    G    T        0      0        2 
   9   chr9_24348691     HCab    G    T        1      2        2 
   9   chr9_24348691     HPrz    G    T        1      2        2 
   9   chr9_24348691     ZBoe    G    T        0      0        2 
   9   chr9_24348691     ZGre    G    T        0      0        2 
   9   chr9_24348691     ZHar    G    T        0      0        2 
   9   chr9_24348691   Sample    G    T        0      0        2 
   9   chr9_24353678     AAsi    C    T        0      0        2 
   9   chr9_24353678     AKia    C    T        0      0        2 
   9   chr9_24353678     AOna    C    T        0      0        2 
   9   chr9_24353678     ASom    C    T        0      0        2 
   9   chr9_24353678     HCab    C    T        0      0        2 
   9   chr9_24353678     HPrz    C    T        0      0        2 
   9   chr9_24353678     ZBoe    C    T        0      0        2 
   9   chr9_24353678     ZGre    C    T        1      2        2 
   9   chr9_24353678     ZHar    C    T        0      0        2 
   9   chr9_24353678   Sample    C    T        0      0        2 
   9   chr9_24364203     AAsi    A    G        0      0        2 
   9   chr9_24364203     AKia    A    G        0      0        2 
   9   chr9_24364203     AOna    A    G      0.5      1        2 
   9   chr9_24364203     ASom    A    G        0      0        2 
   9   chr9_24364203     HCab    A    G        0      0        2 
   9   chr9_24364203     HPrz    A    G        0      0        2 
   9   chr9_24364203     ZBoe    A    G        0      0        2 
   9   chr9_24364203     ZGre    A    G        0      0        2 
   9   chr9_24364203     ZHar    A    G        0      0        2 
   9   chr9_24364203   Sample    A    G        0      0        2 
   9   chr9_24364588     AAsi    A    G        0      0        2 
   9   chr9_24364588     AKia    A    G        0      0        2 
   9   chr9_24364588     AOna    A    G      0.5      1        2 
   9   chr9_24364588     ASom    A    G        0      0        2 
   9   chr9_24364588     HCab    A    G        0      0        2 
   9   chr9_24364588     HPrz    A    G        0      0        2 
   9   chr9_24364588     ZBoe    A    G        0      0        2 
   9   chr9_24364588     ZGre    A    G        0      0        2 
   9   chr9_24364588     ZHar    A    G        0      0        2 
   9   chr9_24364588   Sample    A    G        0      0        2 
   9   chr9_24383234     AAsi    C    T        0      0        2 
   9   chr9_24383234     AKia    C    T        0      0        2 
   9   chr9_24383234     AOna    C    T      0.5      1        2 
   9   chr9_24383234     ASom    C    T        0      0        2 
   9   chr9_24383234     HCab    C    T        1      2        2 
   9   chr9_24383234     HPrz    C    T        1      2        2 
   9   chr9_24383234     ZBoe    C    T        0      0        2 
   9   chr9_24383234     ZGre    C    T        0      0        2 
   9   chr9_24383234     ZHar    C    T        0      0        2 
   9   chr9_24383234   Sample    C    T        0      0        2 
   9   chr9_24386198     AAsi    T    C        0      0        2 
   9   chr9_24386198     AKia    T    C        0      0        2 
   9   chr9_24386198     AOna    T    C      0.5      1        2 
   9   chr9_24386198     ASom    T    C        0      0        2 
   9   chr9_24386198     HCab    T    C        0      0        2 
   9   chr9_24386198     HPrz    T    C        0      0        2 
   9   chr9_24386198     ZBoe    T    C        0      0        2 
   9   chr9_24386198     ZGre    T    C        0      0        2 
   9   chr9_24386198     ZHar    T    C        0      0        2 
   9   chr9_24386198   Sample    T    C        0      0        2 
   9   chr9_24386462     AAsi    A    G        0      0        2 
   9   chr9_24386462     AKia    A    G        0      0        2 
   9   chr9_24386462     AOna    A    G        0      0        2 
   9   chr9_24386462     ASom    A    G        0      0        2 
   9   chr9_24386462     HCab    A    G        0      0        2 
   9   chr9_24386462     HPrz    A    G        0      0        2 
   9   chr9_24386462     ZBoe    A    G        0      0        2 
   9   chr9_24386462     ZGre    A    G        0      0        2 
   9   chr9_24386462     ZHar    A    G      0.5      1        2 
   9   chr9_24386462   Sample    A    G        0      0        2 
   9   chr9_24391598     AAsi    G    A        0      0        2 
   9   chr9_24391598     AKia    G    A        0      0        2 
   9   chr9_24391598     AOna    G    A        0      0        2 
   9   chr9_24391598     ASom    G    A        0      0        2 
   9   chr9_24391598     HCab    G    A      0.5      1        2 
   9   chr9_24391598     HPrz    G    A        0      0        2 
   9   chr9_24391598     ZBoe    G    A        0      0        2 
   9   chr9_24391598     ZGre    G    A        0      0        2 
   9   chr9_24391598     ZHar    G    A        0      0        2 
   9   chr9_24391598   Sample    G    A        0      0        2 
   9   chr9_24392008     AAsi    T    G        0      0        2 
   9   chr9_24392008     AKia    T    G        0      0        2 
   9   chr9_24392008     AOna    T    G        0      0        2 
   9   chr9_24392008     ASom    T    G      0.5      1        2 
   9   chr9_24392008     HCab    T    G        0      0        2 
   9   chr9_24392008     HPrz    T    G        0      0        2 
   9   chr9_24392008     ZBoe    T    G        0      0        2 
   9   chr9_24392008     ZGre    T    G        0      0        2 
   9   chr9_24392008     ZHar    T    G        0      0        2 
   9   chr9_24392008   Sample    T    G        0      0        2 
   9   chr9_24392748     AAsi    T    C        1      2        2 
   9   chr9_24392748     AKia    T    C      0.5      1        2 
   9   chr9_24392748     AOna    T    C      0.5      1        2 
   9   chr9_24392748     ASom    T    C        1      2        2 
   9   chr9_24392748     HCab    T    C        0      0        2 
   9   chr9_24392748     HPrz    T    C        0      0        2 
   9   chr9_24392748     ZBoe    T    C        0      0        2 
   9   chr9_24392748     ZGre    T    C        0      0        2 
   9   chr9_24392748     ZHar    T    C        0      0        2 
   9   chr9_24392748   Sample    T    C        1      2        2 
   9   chr9_24414339     AAsi    A    G        0      0        2 
   9   chr9_24414339     AKia    A    G        0      0        2 
   9   chr9_24414339     AOna    A    G        0      0        2 
   9   chr9_24414339     ASom    A    G        0      0        2 
   9   chr9_24414339     HCab    A    G        0      0        2 
   9   chr9_24414339     HPrz    A    G        0      0        2 
   9   chr9_24414339     ZBoe    A    G      0.5      1        2 
   9   chr9_24414339     ZGre    A    G        0      0        2 
   9   chr9_24414339     ZHar    A    G        0      0        2 
   9   chr9_24414339   Sample    A    G        0      0        2 
   9   chr9_24416234     AAsi    G    T        0      0        2 
   9   chr9_24416234     AKia    G    T      0.5      1        2 
   9   chr9_24416234     AOna    G    T      0.5      1        2 
   9   chr9_24416234     ASom    G    T        0      0        2 
   9   chr9_24416234     HCab    G    T        0      0        2 
   9   chr9_24416234     HPrz    G    T        0      0        2 
   9   chr9_24416234     ZBoe    G    T        0      0        2 
   9   chr9_24416234     ZGre    G    T        0      0        2 
   9   chr9_24416234     ZHar    G    T        0      0        2 
   9   chr9_24416234   Sample    G    T        0      0        2 
   9   chr9_24416684     AAsi    C    A        0      0        2 
   9   chr9_24416684     AKia    C    A        0      0        2 
   9   chr9_24416684     AOna    C    A      0.5      1        2 
   9   chr9_24416684     ASom    C    A        0      0        2 
   9   chr9_24416684     HCab    C    A        0      0        2 
   9   chr9_24416684     HPrz    C    A        0      0        2 
   9   chr9_24416684     ZBoe    C    A        0      0        2 
   9   chr9_24416684     ZGre    C    A        0      0        2 
   9   chr9_24416684     ZHar    C    A        0      0        2 
   9   chr9_24416684   Sample    C    A        0      0        2 
   9   chr9_24425820     AAsi    C    A        0      0        2 
   9   chr9_24425820     AKia    C    A        0      0        2 
   9   chr9_24425820     AOna    C    A        0      0        2 
   9   chr9_24425820     ASom    C    A        0      0        2 
   9   chr9_24425820     HCab    C    A        0      0        2 
   9   chr9_24425820     HPrz    C    A        0      0        2 
   9   chr9_24425820     ZBoe    C    A      0.5      1        2 
   9   chr9_24425820     ZGre    C    A        0      0        2 
   9   chr9_24425820     ZHar    C    A        0      0        2 
   9   chr9_24425820   Sample    C    A        0      0        2 
   9   chr9_24431147     AAsi    T    C        0      0        2 
   9   chr9_24431147     AKia    T    C        0      0        2 
   9   chr9_24431147     AOna    T    C        0      0        2 
   9   chr9_24431147     ASom    T    C        0      0        2 
   9   chr9_24431147     HCab    T    C        1      2        2 
   9   chr9_24431147     HPrz    T    C        1      2        2 
   9   chr9_24431147     ZBoe    T    C        0      0        2 
   9   chr9_24431147     ZGre    T    C        0      0        2 
   9   chr9_24431147     ZHar    T    C        0      0        2 
   9   chr9_24431147   Sample    T    C        0      0        2 
   9   chr9_24449731     AAsi    G    A        0      0        2 
   9   chr9_24449731     AKia    G    A        0      0        2 
   9   chr9_24449731     AOna    G    A        0      0        2 
   9   chr9_24449731     ASom    G    A        0      0        2 
   9   chr9_24449731     HCab    G    A        0      0        2 
   9   chr9_24449731     HPrz    G    A        0      0        2 
   9   chr9_24449731     ZBoe    G    A      0.5      1        2 
   9   chr9_24449731     ZGre    G    A        0      0        2 
   9   chr9_24449731     ZHar    G    A        0      0        2 
   9   chr9_24449731   Sample    G    A        0      0        2 
   9   chr9_24457266     AAsi    T    C        0      0        2 
   9   chr9_24457266     AKia    T    C        1      2        2 
   9   chr9_24457266     AOna    T    C        1      2        2 
   9   chr9_24457266     ASom    T    C        0      0        2 
   9   chr9_24457266     HCab    T    C        1      2        2 
   9   chr9_24457266     HPrz    T    C        1      2        2 
   9   chr9_24457266     ZBoe    T    C        0      0        2 
   9   chr9_24457266     ZGre    T    C        0      0        2 
   9   chr9_24457266     ZHar    T    C        0      0        2 
   9   chr9_24457266   Sample    T    C        0      0        2 
   9   chr9_24472519     AAsi    T    C        0      0        2 
   9   chr9_24472519     AKia    T    C        0      0        2 
   9   chr9_24472519     AOna    T    C        0      0        2 
   9   chr9_24472519     ASom    T    C      0.5      1        2 
   9   chr9_24472519     HCab    T    C        0      0        2 
   9   chr9_24472519     HPrz    T    C        0      0        2 
   9   chr9_24472519     ZBoe    T    C        0      0        2 
   9   chr9_24472519     ZGre    T    C        0      0        2 
   9   chr9_24472519     ZHar    T    C        0      0        2 
   9   chr9_24472519   Sample    T    C        0      0        2 
   9   chr9_24480605     AAsi    G    A        0      0        2 
   9   chr9_24480605     AKia    G    A        1      2        2 
   9   chr9_24480605     AOna    G    A        0      0        2 
   9   chr9_24480605     ASom    G    A        0      0        2 
   9   chr9_24480605     HCab    G    A        0      0        2 
   9   chr9_24480605     HPrz    G    A        0      0        2 
   9   chr9_24480605     ZBoe    G    A        0      0        2 
   9   chr9_24480605     ZGre    G    A        0      0        2 
   9   chr9_24480605     ZHar    G    A        0      0        2 
   9   chr9_24480605   Sample    G    A        0      0        2 
   9   chr9_24496798     AAsi    T    G        0      0        2 
   9   chr9_24496798     AKia    T    G        0      0        2 
   9   chr9_24496798     AOna    T    G        0      0        2 
   9   chr9_24496798     ASom    T    G        0      0        2 
   9   chr9_24496798     HCab    T    G        0      0        2 
   9   chr9_24496798     HPrz    T    G        0      0        2 
   9   chr9_24496798     ZBoe    T    G        0      0        2 
   9   chr9_24496798     ZGre    T    G        1      2        2 
   9   chr9_24496798     ZHar    T    G        0      0        2 
   9   chr9_24496798   Sample    T    G        0      0        2 
   9   chr9_24499508     AAsi    A    T        0      0        2 
   9   chr9_24499508     AKia    A    T        0      0        2 
   9   chr9_24499508     AOna    A    T      0.5      1        2 
   9   chr9_24499508     ASom    A    T        0      0        2 
   9   chr9_24499508     HCab    A    T        0      0        2 
   9   chr9_24499508     HPrz    A    T        0      0        2 
   9   chr9_24499508     ZBoe    A    T        0      0        2 
   9   chr9_24499508     ZGre    A    T        0      0        2 
   9   chr9_24499508     ZHar    A    T        0      0        2 
   9   chr9_24499508   Sample    A    T        0      0        2 
   9   chr9_24499956     AAsi    C    T        0      0        2 
   9   chr9_24499956     AKia    C    T        0      0        2 
   9   chr9_24499956     AOna    C    T        0      0        2 
   9   chr9_24499956     ASom    C    T        0      0        2 
   9   chr9_24499956     HCab    C    T        0      0        2 
   9   chr9_24499956     HPrz    C    T        0      0        2 
   9   chr9_24499956     ZBoe    C    T        0      0        2 
   9   chr9_24499956     ZGre    C    T        0      0        2 
   9   chr9_24499956     ZHar    C    T        1      2        2 
   9   chr9_24499956   Sample    C    T        0      0        2 
   9   chr9_24514856     AAsi    T    C        0      0        2 
   9   chr9_24514856     AKia    T    C        0      0        2 
   9   chr9_24514856     AOna    T    C        0      0        2 
   9   chr9_24514856     ASom    T    C        0      0        2 
   9   chr9_24514856     HCab    T    C        1      2        2 
   9   chr9_24514856     HPrz    T    C        1      2        2 
   9   chr9_24514856     ZBoe    T    C        0      0        2 
   9   chr9_24514856     ZGre    T    C        0      0        2 
   9   chr9_24514856     ZHar    T    C        0      0        2 
   9   chr9_24514856   Sample    T    C        0      0        2 
   9   chr9_24517674     AAsi    G    T        1      2        2 
   9   chr9_24517674     AKia    G    T        0      0        2 
   9   chr9_24517674     AOna    G    T        0      0        2 
   9   chr9_24517674     ASom    G    T      0.5      1        2 
   9   chr9_24517674     HCab    G    T        0      0        2 
   9   chr9_24517674     HPrz    G    T        0      0        2 
   9   chr9_24517674     ZBoe    G    T        0      0        2 
   9   chr9_24517674     ZGre    G    T        0      0        2 
   9   chr9_24517674     ZHar    G    T        0      0        2 
   9   chr9_24517674   Sample    G    T        1      2        2 
   9   chr9_24524489     AAsi    G    T        0      0        2 
   9   chr9_24524489     AKia    G    T        0      0        2 
   9   chr9_24524489     AOna    G    T      0.5      1        2 
   9   chr9_24524489     ASom    G    T        0      0        2 
   9   chr9_24524489     HCab    G    T        0      0        2 
   9   chr9_24524489     HPrz    G    T        0      0        2 
   9   chr9_24524489     ZBoe    G    T        0      0        2 
   9   chr9_24524489     ZGre    G    T        0      0        2 
   9   chr9_24524489     ZHar    G    T        0      0        2 
   9   chr9_24524489   Sample    G    T        0      0        2 
   9   chr9_24528022     AAsi    G    A        0      0        2 
   9   chr9_24528022     AKia    G    A        0      0        2 
   9   chr9_24528022     AOna    G    A        0      0        2 
   9   chr9_24528022     ASom    G    A        0      0        2 
   9   chr9_24528022     HCab    G    A        1      2        2 
   9   chr9_24528022     HPrz    G    A        1      2        2 
   9   chr9_24528022     ZBoe    G    A        0      0        2 
   9   chr9_24528022     ZGre    G    A        0      0        2 
   9   chr9_24528022     ZHar    G    A        0      0        2 
   9   chr9_24528022   Sample    G    A        0      0        2 
   9   chr9_24540816     AAsi    G    A        0      0        2 
   9   chr9_24540816     AKia    G    A        0      0        2 
   9   chr9_24540816     AOna    G    A      0.5      1        2 
   9   chr9_24540816     ASom    G    A        0      0        2 
   9   chr9_24540816     HCab    G    A        0      0        2 
   9   chr9_24540816     HPrz    G    A        0      0        2 
   9   chr9_24540816     ZBoe    G    A        0      0        2 
   9   chr9_24540816     ZGre    G    A        0      0        2 
   9   chr9_24540816     ZHar    G    A        0      0        2 
   9   chr9_24540816   Sample    G    A        0      0        2 
   9   chr9_24546375     AAsi    C    T        0      0        2 
   9   chr9_24546375     AKia    C    T        0      0        2 
   9   chr9_24546375     AOna    C    T        0      0        2 
   9   chr9_24546375     ASom    C    T        0      0        2 
   9   chr9_24546375     HCab    C    T        1      2        2 
   9   chr9_24546375     HPrz    C    T        1      2        2 
   9   chr9_24546375     ZBoe    C    T        0      0        2 
   9   chr9_24546375     ZGre    C    T        0      0        2 
   9   chr9_24546375     ZHar    C    T        0      0        2 
   9   chr9_24546375   Sample    C    T        0      0        2 
   9   chr9_24573026     AAsi    T    C        0      0        2 
   9   chr9_24573026     AKia    T    C        0      0        2 
   9   chr9_24573026     AOna    T    C        0      0        2 
   9   chr9_24573026     ASom    T    C        0      0        2 
   9   chr9_24573026     HCab    T    C        0      0        2 
   9   chr9_24573026     HPrz    T    C        0      0        2 
   9   chr9_24573026     ZBoe    T    C        0      0        2 
   9   chr9_24573026     ZGre    T    C        0      0        2 
   9   chr9_24573026     ZHar    T    C        1      2        2 
   9   chr9_24573026   Sample    T    C        0      0        2 
   9   chr9_24575490     AAsi    A    G        1      2        2 
   9   chr9_24575490     AKia    A    G        0      0        2 
   9   chr9_24575490     AOna    A    G        0      0        2 
   9   chr9_24575490     ASom    A    G        1      2        2 
   9   chr9_24575490     HCab    A    G        0      0        2 
   9   chr9_24575490     HPrz    A    G        0      0        2 
   9   chr9_24575490     ZBoe    A    G        0      0        2 
   9   chr9_24575490     ZGre    A    G        0      0        2 
   9   chr9_24575490     ZHar    A    G        0      0        2 
   9   chr9_24575490   Sample    A    G        1      2        2 
   9   chr9_24577311     AAsi    T    G        0      0        2 
   9   chr9_24577311     AKia    T    G        0      0        2 
   9   chr9_24577311     AOna    T    G      0.5      1        2 
   9   chr9_24577311     ASom    T    G        0      0        2 
   9   chr9_24577311     HCab    T    G        0      0        2 
   9   chr9_24577311     HPrz    T    G        0      0        2 
   9   chr9_24577311     ZBoe    T    G        0      0        2 
   9   chr9_24577311     ZGre    T    G        0      0        2 
   9   chr9_24577311     ZHar    T    G        0      0        2 
   9   chr9_24577311   Sample    T    G        0      0        2 
   9   chr9_24577930     AAsi    T    C        0      0        2 
   9   chr9_24577930     AKia    T    C        0      0        2 
   9   chr9_24577930     AOna    T    C        0      0        2 
   9   chr9_24577930     ASom    T    C        0      0        2 
   9   chr9_24577930     HCab    T    C        0      0        2 
   9   chr9_24577930     HPrz    T    C        0      0        2 
   9   chr9_24577930     ZBoe    T    C        0      0        2 
   9   chr9_24577930     ZGre    T    C        1      2        2 
   9   chr9_24577930     ZHar    T    C        0      0        2 
   9   chr9_24577930   Sample    T    C        0      0        2 
   9   chr9_24579283     AAsi    C    T        0      0        2 
   9   chr9_24579283     AKia    C    T        0      0        2 
   9   chr9_24579283     AOna    C    T        0      0        2 
   9   chr9_24579283     ASom    C    T        0      0        2 
   9   chr9_24579283     HCab    C    T        1      2        2 
   9   chr9_24579283     HPrz    C    T        1      2        2 
   9   chr9_24579283     ZBoe    C    T        0      0        2 
   9   chr9_24579283     ZGre    C    T        0      0        2 
   9   chr9_24579283     ZHar    C    T        0      0        2 
   9   chr9_24579283   Sample    C    T        0      0        2 
   9   chr9_24579945     AAsi    A    T      0.5      1        2 
   9   chr9_24579945     AKia    A    T        0      0        2 
   9   chr9_24579945     AOna    A    T        0      0        2 
   9   chr9_24579945     ASom    A    T        0      0        2 
   9   chr9_24579945     HCab    A    T        0      0        2 
   9   chr9_24579945     HPrz    A    T        0      0        2 
   9   chr9_24579945     ZBoe    A    T        0      0        2 
   9   chr9_24579945     ZGre    A    T        0      0        2 
   9   chr9_24579945     ZHar    A    T        0      0        2 
   9   chr9_24579945   Sample    A    T        0      0        2 
   9   chr9_24596068     AAsi    T    G        0      0        2 
   9   chr9_24596068     AKia    T    G        0      0        2 
   9   chr9_24596068     AOna    T    G        0      0        2 
   9   chr9_24596068     ASom    T    G        0      0        2 
   9   chr9_24596068     HCab    T    G        0      0        2 
   9   chr9_24596068     HPrz    T    G        0      0        2 
   9   chr9_24596068     ZBoe    T    G        0      0        2 
   9   chr9_24596068     ZGre    T    G        1      2        2 
   9   chr9_24596068     ZHar    T    G        0      0        2 
   9   chr9_24596068   Sample    T    G        0      0        2 
   9   chr9_24605933     AAsi    A    C        0      0        2 
   9   chr9_24605933     AKia    A    C      0.5      1        2 
   9   chr9_24605933     AOna    A    C        0      0        2 
   9   chr9_24605933     ASom    A    C        0      0        2 
   9   chr9_24605933     HCab    A    C        0      0        2 
   9   chr9_24605933     HPrz    A    C        0      0        2 
   9   chr9_24605933     ZBoe    A    C        0      0        2 
   9   chr9_24605933     ZGre    A    C        0      0        2 
   9   chr9_24605933     ZHar    A    C        0      0        2 
   9   chr9_24605933   Sample    A    C        0      0        2 
   9   chr9_24610619     AAsi    T    C        0      0        2 
   9   chr9_24610619     AKia    T    C        0      0        2 
   9   chr9_24610619     AOna    T    C        0      0        2 
   9   chr9_24610619     ASom    T    C        0      0        2 
   9   chr9_24610619     HCab    T    C        0      0        2 
   9   chr9_24610619     HPrz    T    C      0.5      1        2 
   9   chr9_24610619     ZBoe    T    C        0      0        2 
   9   chr9_24610619     ZGre    T    C        0      0        2 
   9   chr9_24610619     ZHar    T    C        0      0        2 
   9   chr9_24610619   Sample    T    C        0      0        2 
   9   chr9_24617126     AAsi    C    A        0      0        2 
   9   chr9_24617126     AKia    C    A        0      0        2 
   9   chr9_24617126     AOna    C    A        0      0        2 
   9   chr9_24617126     ASom    C    A        0      0        2 
   9   chr9_24617126     HCab    C    A        0      0        2 
   9   chr9_24617126     HPrz    C    A      0.5      1        2 
   9   chr9_24617126     ZBoe    C    A        0      0        2 
   9   chr9_24617126     ZGre    C    A        0      0        2 
   9   chr9_24617126     ZHar    C    A        0      0        2 
   9   chr9_24617126   Sample    C    A        0      0        2 
   9   chr9_24622472     AAsi    C    G        0      0        2 
   9   chr9_24622472     AKia    C    G        0      0        2 
   9   chr9_24622472     AOna    C    G        0      0        2 
   9   chr9_24622472     ASom    C    G        0      0        2 
   9   chr9_24622472     HCab    C    G        0      0        2 
   9   chr9_24622472     HPrz    C    G        0      0        2 
   9   chr9_24622472     ZBoe    C    G        0      0        2 
   9   chr9_24622472     ZGre    C    G        1      2        2 
   9   chr9_24622472     ZHar    C    G        0      0        2 
   9   chr9_24622472   Sample    C    G        0      0        2 
   9   chr9_24622698     AAsi    G    A        0      0        2 
   9   chr9_24622698     AKia    G    A        0      0        2 
   9   chr9_24622698     AOna    G    A        0      0        2 
   9   chr9_24622698     ASom    G    A        0      0        2 
   9   chr9_24622698     HCab    G    A        0      0        2 
   9   chr9_24622698     HPrz    G    A        0      0        2 
   9   chr9_24622698     ZBoe    G    A        0      0        2 
   9   chr9_24622698     ZGre    G    A        1      2        2 
   9   chr9_24622698     ZHar    G    A        0      0        2 
   9   chr9_24622698   Sample    G    A        0      0        2 
   9   chr9_24640087     AAsi    A    G        0      0        2 
   9   chr9_24640087     AKia    A    G        0      0        2 
   9   chr9_24640087     AOna    A    G        0      0        2 
   9   chr9_24640087     ASom    A    G        0      0        2 
   9   chr9_24640087     HCab    A    G        1      2        2 
   9   chr9_24640087     HPrz    A    G        1      2        2 
   9   chr9_24640087     ZBoe    A    G        0      0        2 
   9   chr9_24640087     ZGre    A    G        0      0        2 
   9   chr9_24640087     ZHar    A    G        0      0        2 
   9   chr9_24640087   Sample    A    G        0      0        2 
   9   chr9_24644118     AAsi    T    G        0      0        2 
   9   chr9_24644118     AKia    T    G        0      0        2 
   9   chr9_24644118     AOna    T    G        0      0        2 
   9   chr9_24644118     ASom    T    G        0      0        2 
   9   chr9_24644118     HCab    T    G        1      2        2 
   9   chr9_24644118     HPrz    T    G        1      2        2 
   9   chr9_24644118     ZBoe    T    G        0      0        2 
   9   chr9_24644118     ZGre    T    G        0      0        2 
   9   chr9_24644118     ZHar    T    G        0      0        2 
   9   chr9_24644118   Sample    T    G        0      0        2 
   9   chr9_24646762     AAsi    T    A      0.5      1        2 
   9   chr9_24646762     AKia    T    A        0      0        2 
   9   chr9_24646762     AOna    T    A        0      0        2 
   9   chr9_24646762     ASom    T    A        0      0        2 
   9   chr9_24646762     HCab    T    A        0      0        2 
   9   chr9_24646762     HPrz    T    A        0      0        2 
   9   chr9_24646762     ZBoe    T    A        0      0        2 
   9   chr9_24646762     ZGre    T    A        0      0        2 
   9   chr9_24646762     ZHar    T    A        0      0        2 
   9   chr9_24646762   Sample    T    A        0      0        2 
   9   chr9_24652282     AAsi    A    C        0      0        2 
   9   chr9_24652282     AKia    A    C        0      0        2 
   9   chr9_24652282     AOna    A    C        0      0        2 
   9   chr9_24652282     ASom    A    C        0      0        2 
   9   chr9_24652282     HCab    A    C        1      2        2 
   9   chr9_24652282     HPrz    A    C        1      2        2 
   9   chr9_24652282     ZBoe    A    C        0      0        2 
   9   chr9_24652282     ZGre    A    C        0      0        2 
   9   chr9_24652282     ZHar    A    C        0      0        2 
   9   chr9_24652282   Sample    A    C        0      0        2 
   9   chr9_24658624     AAsi    A    G        0      0        2 
   9   chr9_24658624     AKia    A    G        0      0        2 
   9   chr9_24658624     AOna    A    G        0      0        2 
   9   chr9_24658624     ASom    A    G        0      0        2 
   9   chr9_24658624     HCab    A    G        0      0        2 
   9   chr9_24658624     HPrz    A    G        0      0        2 
   9   chr9_24658624     ZBoe    A    G        0      0        2 
   9   chr9_24658624     ZGre    A    G        1      2        2 
   9   chr9_24658624     ZHar    A    G        0      0        2 
   9   chr9_24658624   Sample    A    G        0      0        2 
   9   chr9_24675792     AAsi    G    A        0      0        2 
   9   chr9_24675792     AKia    G    A        0      0        2 
   9   chr9_24675792     AOna    G    A        0      0        2 
   9   chr9_24675792     ASom    G    A        0      0        2 
   9   chr9_24675792     HCab    G    A        1      2        2 
   9   chr9_24675792     HPrz    G    A        1      2        2 
   9   chr9_24675792     ZBoe    G    A        0      0        2 
   9   chr9_24675792     ZGre    G    A        0      0        2 
   9   chr9_24675792     ZHar    G    A        0      0        2 
   9   chr9_24675792   Sample    G    A        0      0        2 
   9   chr9_24679149     AAsi    A    G        0      0        2 
   9   chr9_24679149     AKia    A    G        0      0        2 
   9   chr9_24679149     AOna    A    G        0      0        2 
   9   chr9_24679149     ASom    A    G        0      0        2 
   9   chr9_24679149     HCab    A    G        0      0        2 
   9   chr9_24679149     HPrz    A    G        0      0        2 
   9   chr9_24679149     ZBoe    A    G        0      0        2 
   9   chr9_24679149     ZGre    A    G        1      2        2 
   9   chr9_24679149     ZHar    A    G        0      0        2 
   9   chr9_24679149   Sample    A    G        0      0        2 
   9   chr9_24688712     AAsi    T    G        0      0        2 
   9   chr9_24688712     AKia    T    G      0.5      1        2 
   9   chr9_24688712     AOna    T    G        0      0        2 
   9   chr9_24688712     ASom    T    G        0      0        2 
   9   chr9_24688712     HCab    T    G        0      0        2 
   9   chr9_24688712     HPrz    T    G        0      0        2 
   9   chr9_24688712     ZBoe    T    G        0      0        2 
   9   chr9_24688712     ZGre    T    G        0      0        2 
   9   chr9_24688712     ZHar    T    G        0      0        2 
   9   chr9_24688712   Sample    T    G        0      0        2 
   9   chr9_24689928     AAsi    T    C        0      0        2 
   9   chr9_24689928     AKia    T    C      0.5      1        2 
   9   chr9_24689928     AOna    T    C        0      0        2 
   9   chr9_24689928     ASom    T    C        0      0        2 
   9   chr9_24689928     HCab    T    C        0      0        2 
   9   chr9_24689928     HPrz    T    C        0      0        2 
   9   chr9_24689928     ZBoe    T    C        0      0        2 
   9   chr9_24689928     ZGre    T    C        0      0        2 
   9   chr9_24689928     ZHar    T    C        0      0        2 
   9   chr9_24689928   Sample    T    C        0      0        2 
   9   chr9_24693067     AAsi    C    T      0.5      1        2 
   9   chr9_24693067     AKia    C    T        0      0        2 
   9   chr9_24693067     AOna    C    T        0      0        2 
   9   chr9_24693067     ASom    C    T        0      0        2 
   9   chr9_24693067     HCab    C    T        0      0        2 
   9   chr9_24693067     HPrz    C    T        0      0        2 
   9   chr9_24693067     ZBoe    C    T        0      0        2 
   9   chr9_24693067     ZGre    C    T        0      0        2 
   9   chr9_24693067     ZHar    C    T        0      0        2 
   9   chr9_24693067   Sample    C    T        0      0        2 
   9   chr9_24693280     AAsi    G    A        0      0        2 
   9   chr9_24693280     AKia    G    A        0      0        2 
   9   chr9_24693280     AOna    G    A        0      0        2 
   9   chr9_24693280     ASom    G    A        0      0        2 
   9   chr9_24693280     HCab    G    A        0      0        2 
   9   chr9_24693280     HPrz    G    A        0      0        2 
   9   chr9_24693280     ZBoe    G    A        0      0        2 
   9   chr9_24693280     ZGre    G    A        1      2        2 
   9   chr9_24693280     ZHar    G    A        0      0        2 
   9   chr9_24693280   Sample    G    A        0      0        2 
   9   chr9_24704040     AAsi    T    A        0      0        2 
   9   chr9_24704040     AKia    T    A        0      0        2 
   9   chr9_24704040     AOna    T    A        0      0        2 
   9   chr9_24704040     ASom    T    A        0      0        2 
   9   chr9_24704040     HCab    T    A        0      0        2 
   9   chr9_24704040     HPrz    T    A        0      0        2 
   9   chr9_24704040     ZBoe    T    A        1      2        2 
   9   chr9_24704040     ZGre    T    A        1      2        2 
   9   chr9_24704040     ZHar    T    A        1      2        2 
   9   chr9_24704040   Sample    T    A        0      0        2 
   9   chr9_24710242     AAsi    T    C        0      0        2 
   9   chr9_24710242     AKia    T    C        0      0        2 
   9   chr9_24710242     AOna    T    C        0      0        2 
   9   chr9_24710242     ASom    T    C        0      0        2 
   9   chr9_24710242     HCab    T    C      0.5      1        2 
   9   chr9_24710242     HPrz    T    C        0      0        2 
   9   chr9_24710242     ZBoe    T    C        0      0        2 
   9   chr9_24710242     ZGre    T    C        0      0        2 
   9   chr9_24710242     ZHar    T    C        0      0        2 
   9   chr9_24710242   Sample    T    C        0      0        2 
   9   chr9_24721818     AAsi    T    A        0      0        2 
   9   chr9_24721818     AKia    T    A        0      0        2 
   9   chr9_24721818     AOna    T    A        0      0        2 
   9   chr9_24721818     ASom    T    A        0      0        2 
   9   chr9_24721818     HCab    T    A        0      0        2 
   9   chr9_24721818     HPrz    T    A        0      0        2 
   9   chr9_24721818     ZBoe    T    A        1      2        2 
   9   chr9_24721818     ZGre    T    A        0      0        2 
   9   chr9_24721818     ZHar    T    A        0      0        2 
   9   chr9_24721818   Sample    T    A        0      0        2 
   9   chr9_24771487     AAsi    G    T        0      0        2 
   9   chr9_24771487     AKia    G    T        0      0        2 
   9   chr9_24771487     AOna    G    T        0      0        2 
   9   chr9_24771487     ASom    G    T        0      0        2 
   9   chr9_24771487     HCab    G    T        0      0        2 
   9   chr9_24771487     HPrz    G    T        0      0        2 
   9   chr9_24771487     ZBoe    G    T        0      0        2 
   9   chr9_24771487     ZGre    G    T      0.5      1        2 
   9   chr9_24771487     ZHar    G    T        0      0        2 
   9   chr9_24771487   Sample    G    T        0      0        2 
   9   chr9_24772091     AAsi    A    T        0      0        2 
   9   chr9_24772091     AKia    A    T        0      0        2 
   9   chr9_24772091     AOna    A    T        0      0        2 
   9   chr9_24772091     ASom    A    T        0      0        2 
   9   chr9_24772091     HCab    A    T        0      0        2 
   9   chr9_24772091     HPrz    A    T        0      0        2 
   9   chr9_24772091     ZBoe    A    T        0      0        2 
   9   chr9_24772091     ZGre    A    T        0      0        2 
   9   chr9_24772091     ZHar    A    T        1      2        2 
   9   chr9_24772091   Sample    A    T        0      0        2 
   9   chr9_24772244     AAsi    G    A        0      0        2 
   9   chr9_24772244     AKia    G    A        0      0        2 
   9   chr9_24772244     AOna    G    A        0      0        2 
   9   chr9_24772244     ASom    G    A        0      0        2 
   9   chr9_24772244     HCab    G    A        0      0        2 
   9   chr9_24772244     HPrz    G    A        0      0        2 
   9   chr9_24772244     ZBoe    G    A        0      0        2 
   9   chr9_24772244     ZGre    G    A      0.5      1        2 
   9   chr9_24772244     ZHar    G    A        0      0        2 
   9   chr9_24772244   Sample    G    A        0      0        2 
   9   chr9_24773122     AAsi    T    C        0      0        2 
   9   chr9_24773122     AKia    T    C        0      0        2 
   9   chr9_24773122     AOna    T    C        0      0        2 
   9   chr9_24773122     ASom    T    C        0      0        2 
   9   chr9_24773122     HCab    T    C        0      0        2 
   9   chr9_24773122     HPrz    T    C        0      0        2 
   9   chr9_24773122     ZBoe    T    C      0.5      1        2 
   9   chr9_24773122     ZGre    T    C        0      0        2 
   9   chr9_24773122     ZHar    T    C        0      0        2 
   9   chr9_24773122   Sample    T    C        0      0        2 
   9   chr9_24775631     AAsi    A    G        0      0        2 
   9   chr9_24775631     AKia    A    G        0      0        2 
   9   chr9_24775631     AOna    A    G        0      0        2 
   9   chr9_24775631     ASom    A    G        1      2        2 
   9   chr9_24775631     HCab    A    G        0      0        2 
   9   chr9_24775631     HPrz    A    G        0      0        2 
   9   chr9_24775631     ZBoe    A    G        0      0        2 
   9   chr9_24775631     ZGre    A    G        0      0        2 
   9   chr9_24775631     ZHar    A    G        0      0        2 
   9   chr9_24775631   Sample    A    G        0      0        2 
   9   chr9_24782982     AAsi    A    G      0.5      1        2 
   9   chr9_24782982     AKia    A    G        0      0        2 
   9   chr9_24782982     AOna    A    G        0      0        2 
   9   chr9_24782982     ASom    A    G        0      0        2 
   9   chr9_24782982     HCab    A    G        0      0        2 
   9   chr9_24782982     HPrz    A    G        0      0        2 
   9   chr9_24782982     ZBoe    A    G        0      0        2 
   9   chr9_24782982     ZGre    A    G        0      0        2 
   9   chr9_24782982     ZHar    A    G        0      0        2 
   9   chr9_24782982   Sample    A    G        0      0        2 
   9   chr9_24783330     AAsi    A    G        0      0        2 
   9   chr9_24783330     AKia    A    G        0      0        2 
   9   chr9_24783330     AOna    A    G        0      0        2 
   9   chr9_24783330     ASom    A    G        0      0        2 
   9   chr9_24783330     HCab    A    G        0      0        2 
   9   chr9_24783330     HPrz    A    G      0.5      1        2 
   9   chr9_24783330     ZBoe    A    G        0      0        2 
   9   chr9_24783330     ZGre    A    G        0      0        2 
   9   chr9_24783330     ZHar    A    G        0      0        2 
   9   chr9_24783330   Sample    A    G        0      0        2 
   9   chr9_24790052     AAsi    A    C        0      0        2 
   9   chr9_24790052     AKia    A    C        0      0        2 
   9   chr9_24790052     AOna    A    C        1      2        2 
   9   chr9_24790052     ASom    A    C        0      0        2 
   9   chr9_24790052     HCab    A    C        0      0        2 
   9   chr9_24790052     HPrz    A    C        0      0        2 
   9   chr9_24790052     ZBoe    A    C        0      0        2 
   9   chr9_24790052     ZGre    A    C        0      0        2 
   9   chr9_24790052     ZHar    A    C        0      0        2 
   9   chr9_24790052   Sample    A    C        0      0        2 
   9   chr9_24808747     AAsi    C    T        0      0        2 
   9   chr9_24808747     AKia    C    T        0      0        2 
   9   chr9_24808747     AOna    C    T        0      0        2 
   9   chr9_24808747     ASom    C    T        0      0        2 
   9   chr9_24808747     HCab    C    T        0      0        2 
   9   chr9_24808747     HPrz    C    T        0      0        2 
   9   chr9_24808747     ZBoe    C    T      0.5      1        2 
   9   chr9_24808747     ZGre    C    T        0      0        2 
   9   chr9_24808747     ZHar    C    T        0      0        2 
   9   chr9_24808747   Sample    C    T        0      0        2 
   9   chr9_24821197     AAsi    A    G        0      0        2 
   9   chr9_24821197     AKia    A    G        0      0        2 
   9   chr9_24821197     AOna    A    G        0      0        2 
   9   chr9_24821197     ASom    A    G        0      0        2 
   9   chr9_24821197     HCab    A    G        1      2        2 
   9   chr9_24821197     HPrz    A    G        1      2        2 
   9   chr9_24821197     ZBoe    A    G        0      0        2 
   9   chr9_24821197     ZGre    A    G        0      0        2 
   9   chr9_24821197     ZHar    A    G        0      0        2 
   9   chr9_24821197   Sample    A    G        0      0        2 
   9   chr9_24827719     AAsi    T    C      0.5      1        2 
   9   chr9_24827719     AKia    T    C        0      0        2 
   9   chr9_24827719     AOna    T    C        0      0        2 
   9   chr9_24827719     ASom    T    C        0      0        2 
   9   chr9_24827719     HCab    T    C        0      0        2 
   9   chr9_24827719     HPrz    T    C        0      0        2 
   9   chr9_24827719     ZBoe    T    C        0      0        2 
   9   chr9_24827719     ZGre    T    C        0      0        2 
   9   chr9_24827719     ZHar    T    C        0      0        2 
   9   chr9_24827719   Sample    T    C        0      0        2 
   9   chr9_24828928     AAsi    G    A        0      0        2 
   9   chr9_24828928     AKia    G    A        0      0        2 
   9   chr9_24828928     AOna    G    A        0      0        2 
   9   chr9_24828928     ASom    G    A        0      0        2 
   9   chr9_24828928     HCab    G    A        1      2        2 
   9   chr9_24828928     HPrz    G    A        1      2        2 
   9   chr9_24828928     ZBoe    G    A        0      0        2 
   9   chr9_24828928     ZGre    G    A        0      0        2 
   9   chr9_24828928     ZHar    G    A        0      0        2 
   9   chr9_24828928   Sample    G    A        0      0        2 
   9   chr9_24839793     AAsi    A    G        0      0        2 
   9   chr9_24839793     AKia    A    G        0      0        2 
   9   chr9_24839793     AOna    A    G        0      0        2 
   9   chr9_24839793     ASom    A    G        0      0        2 
   9   chr9_24839793     HCab    A    G        0      0        2 
   9   chr9_24839793     HPrz    A    G        0      0        2 
   9   chr9_24839793     ZBoe    A    G        0      0        2 
   9   chr9_24839793     ZGre    A    G      0.5      1        2 
   9   chr9_24839793     ZHar    A    G        0      0        2 
   9   chr9_24839793   Sample    A    G        0      0        2 
   9   chr9_24856861     AAsi    C    A        0      0        2 
   9   chr9_24856861     AKia    C    A        0      0        2 
   9   chr9_24856861     AOna    C    A        0      0        2 
   9   chr9_24856861     ASom    C    A        0      0        2 
   9   chr9_24856861     HCab    C    A        0      0        2 
   9   chr9_24856861     HPrz    C    A        0      0        2 
   9   chr9_24856861     ZBoe    C    A      0.5      1        2 
   9   chr9_24856861     ZGre    C    A        0      0        2 
   9   chr9_24856861     ZHar    C    A        0      0        2 
   9   chr9_24856861   Sample    C    A        0      0        2 
   9   chr9_24858866     AAsi    A    G        0      0        2 
   9   chr9_24858866     AKia    A    G        0      0        2 
   9   chr9_24858866     AOna    A    G        0      0        2 
   9   chr9_24858866     ASom    A    G        0      0        2 
   9   chr9_24858866     HCab    A    G        1      2        2 
   9   chr9_24858866     HPrz    A    G        1      2        2 
   9   chr9_24858866     ZBoe    A    G        0      0        2 
   9   chr9_24858866     ZGre    A    G        0      0        2 
   9   chr9_24858866     ZHar    A    G        0      0        2 
   9   chr9_24858866   Sample    A    G        0      0        2 
   9   chr9_24861004     AAsi    T    C        0      0        2 
   9   chr9_24861004     AKia    T    C        0      0        2 
   9   chr9_24861004     AOna    T    C        0      0        2 
   9   chr9_24861004     ASom    T    C        0      0        2 
   9   chr9_24861004     HCab    T    C        0      0        2 
   9   chr9_24861004     HPrz    T    C        0      0        2 
   9   chr9_24861004     ZBoe    T    C      0.5      1        2 
   9   chr9_24861004     ZGre    T    C        0      0        2 
   9   chr9_24861004     ZHar    T    C        0      0        2 
   9   chr9_24861004   Sample    T    C        0      0        2 
   9   chr9_24876720     AAsi    G    A        0      0        2 
   9   chr9_24876720     AKia    G    A        0      0        2 
   9   chr9_24876720     AOna    G    A        0      0        2 
   9   chr9_24876720     ASom    G    A        0      0        2 
   9   chr9_24876720     HCab    G    A        0      0        2 
   9   chr9_24876720     HPrz    G    A      0.5      1        2 
   9   chr9_24876720     ZBoe    G    A        0      0        2 
   9   chr9_24876720     ZGre    G    A        0      0        2 
   9   chr9_24876720     ZHar    G    A        0      0        2 
   9   chr9_24876720   Sample    G    A        0      0        2 
   9   chr9_24880844     AAsi    G    A        0      0        2 
   9   chr9_24880844     AKia    G    A        0      0        2 
   9   chr9_24880844     AOna    G    A        0      0        2 
   9   chr9_24880844     ASom    G    A        0      0        2 
   9   chr9_24880844     HCab    G    A        0      0        2 
   9   chr9_24880844     HPrz    G    A        0      0        2 
   9   chr9_24880844     ZBoe    G    A        0      0        2 
   9   chr9_24880844     ZGre    G    A      0.5      1        2 
   9   chr9_24880844     ZHar    G    A        0      0        2 
   9   chr9_24880844   Sample    G    A        0      0        2 
   9   chr9_24882313     AAsi    A    C        0      0        2 
   9   chr9_24882313     AKia    A    C        1      2        2 
   9   chr9_24882313     AOna    A    C        0      0        2 
   9   chr9_24882313     ASom    A    C        0      0        2 
   9   chr9_24882313     HCab    A    C        0      0        2 
   9   chr9_24882313     HPrz    A    C        0      0        2 
   9   chr9_24882313     ZBoe    A    C        0      0        2 
   9   chr9_24882313     ZGre    A    C        0      0        2 
   9   chr9_24882313     ZHar    A    C        0      0        2 
   9   chr9_24882313   Sample    A    C        0      0        2 
   9   chr9_24884480     AAsi    C    T        0      0        2 
   9   chr9_24884480     AKia    C    T        0      0        2 
   9   chr9_24884480     AOna    C    T        1      2        2 
   9   chr9_24884480     ASom    C    T        0      0        2 
   9   chr9_24884480     HCab    C    T        0      0        2 
   9   chr9_24884480     HPrz    C    T        0      0        2 
   9   chr9_24884480     ZBoe    C    T        1      2        2 
   9   chr9_24884480     ZGre    C    T        1      2        2 
   9   chr9_24884480     ZHar    C    T        1      2        2 
   9   chr9_24884480   Sample    C    T        0      0        2 
   9   chr9_24886381     AAsi    T    C        0      0        2 
   9   chr9_24886381     AKia    T    C        0      0        2 
   9   chr9_24886381     AOna    T    C        0      0        2 
   9   chr9_24886381     ASom    T    C        0      0        2 
   9   chr9_24886381     HCab    T    C        1      2        2 
   9   chr9_24886381     HPrz    T    C        1      2        2 
   9   chr9_24886381     ZBoe    T    C        0      0        2 
   9   chr9_24886381     ZGre    T    C        0      0        2 
   9   chr9_24886381     ZHar    T    C        0      0        2 
   9   chr9_24886381   Sample    T    C        0      0        2 
   9   chr9_24889778     AAsi    C    T        0      0        2 
   9   chr9_24889778     AKia    C    T        0      0        2 
   9   chr9_24889778     AOna    C    T        0      0        2 
   9   chr9_24889778     ASom    C    T        0      0        2 
   9   chr9_24889778     HCab    C    T        0      0        2 
   9   chr9_24889778     HPrz    C    T        0      0        2 
   9   chr9_24889778     ZBoe    C    T      0.5      1        2 
   9   chr9_24889778     ZGre    C    T        0      0        2 
   9   chr9_24889778     ZHar    C    T        0      0        2 
   9   chr9_24889778   Sample    C    T        0      0        2 
   9   chr9_24893753     AAsi    T    C        0      0        2 
   9   chr9_24893753     AKia    T    C        0      0        2 
   9   chr9_24893753     AOna    T    C        0      0        2 
   9   chr9_24893753     ASom    T    C        0      0        2 
   9   chr9_24893753     HCab    T    C        1      2        2 
   9   chr9_24893753     HPrz    T    C        1      2        2 
   9   chr9_24893753     ZBoe    T    C        0      0        2 
   9   chr9_24893753     ZGre    T    C        0      0        2 
   9   chr9_24893753     ZHar    T    C        0      0        2 
   9   chr9_24893753   Sample    T    C        0      0        2 
   9   chr9_24894583     AAsi    G    A        0      0        2 
   9   chr9_24894583     AKia    G    A        0      0        2 
   9   chr9_24894583     AOna    G    A        0      0        2 
   9   chr9_24894583     ASom    G    A        0      0        2 
   9   chr9_24894583     HCab    G    A        1      2        2 
   9   chr9_24894583     HPrz    G    A        1      2        2 
   9   chr9_24894583     ZBoe    G    A        0      0        2 
   9   chr9_24894583     ZGre    G    A        0      0        2 
   9   chr9_24894583     ZHar    G    A        0      0        2 
   9   chr9_24894583   Sample    G    A        0      0        2 
   9   chr9_24896909     AAsi    C    T        0      0        2 
   9   chr9_24896909     AKia    C    T        0      0        2 
   9   chr9_24896909     AOna    C    T        0      0        2 
   9   chr9_24896909     ASom    C    T        0      0        2 
   9   chr9_24896909     HCab    C    T        0      0        2 
   9   chr9_24896909     HPrz    C    T        0      0        2 
   9   chr9_24896909     ZBoe    C    T      0.5      1        2 
   9   chr9_24896909     ZGre    C    T        0      0        2 
   9   chr9_24896909     ZHar    C    T        0      0        2 
   9   chr9_24896909   Sample    C    T        0      0        2 
   9   chr9_24903551     AAsi    A    G        0      0        2 
   9   chr9_24903551     AKia    A    G        0      0        2 
   9   chr9_24903551     AOna    A    G        0      0        2 
   9   chr9_24903551     ASom    A    G        0      0        2 
   9   chr9_24903551     HCab    A    G        1      2        2 
   9   chr9_24903551     HPrz    A    G        1      2        2 
   9   chr9_24903551     ZBoe    A    G        0      0        2 
   9   chr9_24903551     ZGre    A    G        0      0        2 
   9   chr9_24903551     ZHar    A    G        0      0        2 
   9   chr9_24903551   Sample    A    G        0      0        2 
   9   chr9_24906092     AAsi    A    G        0      0        2 
   9   chr9_24906092     AKia    A    G        0      0        2 
   9   chr9_24906092     AOna    A    G        0      0        2 
   9   chr9_24906092     ASom    A    G        0      0        2 
   9   chr9_24906092     HCab    A    G        0      0        2 
   9   chr9_24906092     HPrz    A    G        0      0        2 
   9   chr9_24906092     ZBoe    A    G        0      0        2 
   9   chr9_24906092     ZGre    A    G        0      0        2 
   9   chr9_24906092     ZHar    A    G      0.5      1        2 
   9   chr9_24906092   Sample    A    G        0      0        2 
   9   chr9_24907374     AAsi    G    C        0      0        2 
   9   chr9_24907374     AKia    G    C        0      0        2 
   9   chr9_24907374     AOna    G    C        0      0        2 
   9   chr9_24907374     ASom    G    C        0      0        2 
   9   chr9_24907374     HCab    G    C        0      0        2 
   9   chr9_24907374     HPrz    G    C      0.5      1        2 
   9   chr9_24907374     ZBoe    G    C        0      0        2 
   9   chr9_24907374     ZGre    G    C        0      0        2 
   9   chr9_24907374     ZHar    G    C        0      0        2 
   9   chr9_24907374   Sample    G    C        0      0        2 
   9   chr9_24907523     AAsi    C    T        0      0        2 
   9   chr9_24907523     AKia    C    T        1      2        2 
   9   chr9_24907523     AOna    C    T        1      2        2 
   9   chr9_24907523     ASom    C    T        0      0        2 
   9   chr9_24907523     HCab    C    T        0      0        2 
   9   chr9_24907523     HPrz    C    T        0      0        2 
   9   chr9_24907523     ZBoe    C    T        0      0        2 
   9   chr9_24907523     ZGre    C    T        0      0        2 
   9   chr9_24907523     ZHar    C    T        0      0        2 
   9   chr9_24907523   Sample    C    T        0      0        2 
   9   chr9_24912058     AAsi    C    G        0      0        2 
   9   chr9_24912058     AKia    C    G        1      2        2 
   9   chr9_24912058     AOna    C    G        0      0        2 
   9   chr9_24912058     ASom    C    G        0      0        2 
   9   chr9_24912058     HCab    C    G        0      0        2 
   9   chr9_24912058     HPrz    C    G        0      0        2 
   9   chr9_24912058     ZBoe    C    G        0      0        2 
   9   chr9_24912058     ZGre    C    G        0      0        2 
   9   chr9_24912058     ZHar    C    G        0      0        2 
   9   chr9_24912058   Sample    C    G        0      0        2 
   9   chr9_24918290     AAsi    G    A        0      0        2 
   9   chr9_24918290     AKia    G    A        0      0        2 
   9   chr9_24918290     AOna    G    A        0      0        2 
   9   chr9_24918290     ASom    G    A        0      0        2 
   9   chr9_24918290     HCab    G    A      0.5      1        2 
   9   chr9_24918290     HPrz    G    A      0.5      1        2 
   9   chr9_24918290     ZBoe    G    A        0      0        2 
   9   chr9_24918290     ZGre    G    A        0      0        2 
   9   chr9_24918290     ZHar    G    A        0      0        2 
   9   chr9_24918290   Sample    G    A        0      0        2 
   9   chr9_24920007     AAsi    T    C        0      0        2 
   9   chr9_24920007     AKia    T    C        0      0        2 
   9   chr9_24920007     AOna    T    C        0      0        2 
   9   chr9_24920007     ASom    T    C        0      0        2 
   9   chr9_24920007     HCab    T    C        1      2        2 
   9   chr9_24920007     HPrz    T    C        1      2        2 
   9   chr9_24920007     ZBoe    T    C      0.5      1        2 
   9   chr9_24920007     ZGre    T    C        0      0        2 
   9   chr9_24920007     ZHar    T    C        0      0        2 
   9   chr9_24920007   Sample    T    C        0      0        2 
   9   chr9_24922050     AAsi    T    G        0      0        2 
   9   chr9_24922050     AKia    T    G        0      0        2 
   9   chr9_24922050     AOna    T    G        0      0        2 
   9   chr9_24922050     ASom    T    G        0      0        2 
   9   chr9_24922050     HCab    T    G        0      0        2 
   9   chr9_24922050     HPrz    T    G        0      0        2 
   9   chr9_24922050     ZBoe    T    G        0      0        2 
   9   chr9_24922050     ZGre    T    G        0      0        2 
   9   chr9_24922050     ZHar    T    G        1      2        2 
   9   chr9_24922050   Sample    T    G        0      0        2 
   9   chr9_24925544     AAsi    T    A        0      0        2 
   9   chr9_24925544     AKia    T    A        0      0        2 
   9   chr9_24925544     AOna    T    A        0      0        2 
   9   chr9_24925544     ASom    T    A        0      0        2 
   9   chr9_24925544     HCab    T    A        0      0        2 
   9   chr9_24925544     HPrz    T    A        0      0        2 
   9   chr9_24925544     ZBoe    T    A      0.5      1        2 
   9   chr9_24925544     ZGre    T    A        0      0        2 
   9   chr9_24925544     ZHar    T    A        0      0        2 
   9   chr9_24925544   Sample    T    A        0      0        2 
   9   chr9_24928570     AAsi    C    A        0      0        2 
   9   chr9_24928570     AKia    C    A        0      0        2 
   9   chr9_24928570     AOna    C    A        0      0        2 
   9   chr9_24928570     ASom    C    A        0      0        2 
   9   chr9_24928570     HCab    C    A        1      2        2 
   9   chr9_24928570     HPrz    C    A        1      2        2 
   9   chr9_24928570     ZBoe    C    A        0      0        2 
   9   chr9_24928570     ZGre    C    A        0      0        2 
   9   chr9_24928570     ZHar    C    A        0      0        2 
   9   chr9_24928570   Sample    C    A        0      0        2 
   9   chr9_24930259     AAsi    G    A        1      2        2 
   9   chr9_24930259     AKia    G    A        0      0        2 
   9   chr9_24930259     AOna    G    A        0      0        2 
   9   chr9_24930259     ASom    G    A        0      0        2 
   9   chr9_24930259     HCab    G    A        0      0        2 
   9   chr9_24930259     HPrz    G    A        0      0        2 
   9   chr9_24930259     ZBoe    G    A        0      0        2 
   9   chr9_24930259     ZGre    G    A        0      0        2 
   9   chr9_24930259     ZHar    G    A        0      0        2 
   9   chr9_24930259   Sample    G    A        1      2        2 
   9   chr9_24936172     AAsi    G    A        0      0        2 
   9   chr9_24936172     AKia    G    A        0      0        2 
   9   chr9_24936172     AOna    G    A        0      0        2 
   9   chr9_24936172     ASom    G    A        0      0        2 
   9   chr9_24936172     HCab    G    A        0      0        2 
   9   chr9_24936172     HPrz    G    A        0      0        2 
   9   chr9_24936172     ZBoe    G    A      0.5      1        2 
   9   chr9_24936172     ZGre    G    A        0      0        2 
   9   chr9_24936172     ZHar    G    A        0      0        2 
   9   chr9_24936172   Sample    G    A        0      0        2 
   9   chr9_24944541     AAsi    A    G        0      0        2 
   9   chr9_24944541     AKia    A    G        0      0        2 
   9   chr9_24944541     AOna    A    G        0      0        2 
   9   chr9_24944541     ASom    A    G        0      0        2 
   9   chr9_24944541     HCab    A    G        1      2        2 
   9   chr9_24944541     HPrz    A    G        1      2        2 
   9   chr9_24944541     ZBoe    A    G        0      0        2 
   9   chr9_24944541     ZGre    A    G        0      0        2 
   9   chr9_24944541     ZHar    A    G        0      0        2 
   9   chr9_24944541   Sample    A    G        0      0        2 
   9   chr9_24946796     AAsi    A    C        0      0        2 
   9   chr9_24946796     AKia    A    C        0      0        2 
   9   chr9_24946796     AOna    A    C        0      0        2 
   9   chr9_24946796     ASom    A    C        0      0        2 
   9   chr9_24946796     HCab    A    C        0      0        2 
   9   chr9_24946796     HPrz    A    C        0      0        2 
   9   chr9_24946796     ZBoe    A    C        0      0        2 
   9   chr9_24946796     ZGre    A    C        0      0        2 
   9   chr9_24946796     ZHar    A    C        1      2        2 
   9   chr9_24946796   Sample    A    C        0      0        2 
   9   chr9_24957083     AAsi    C    T        0      0        2 
   9   chr9_24957083     AKia    C    T        0      0        2 
   9   chr9_24957083     AOna    C    T        0      0        2 
   9   chr9_24957083     ASom    C    T        0      0        2 
   9   chr9_24957083     HCab    C    T        1      2        2 
   9   chr9_24957083     HPrz    C    T        1      2        2 
   9   chr9_24957083     ZBoe    C    T        0      0        2 
   9   chr9_24957083     ZGre    C    T        0      0        2 
   9   chr9_24957083     ZHar    C    T        0      0        2 
   9   chr9_24957083   Sample    C    T        0      0        2 
   9   chr9_24974403     AAsi    C    T        0      0        2 
   9   chr9_24974403     AKia    C    T        1      2        2 
   9   chr9_24974403     AOna    C    T        1      2        2 
   9   chr9_24974403     ASom    C    T        0      0        2 
   9   chr9_24974403     HCab    C    T        1      2        2 
   9   chr9_24974403     HPrz    C    T        1      2        2 
   9   chr9_24974403     ZBoe    C    T        0      0        2 
   9   chr9_24974403     ZGre    C    T        0      0        2 
   9   chr9_24974403     ZHar    C    T        0      0        2 
   9   chr9_24974403   Sample    C    T        0      0        2 
   9   chr9_24978619     AAsi    G    T        0      0        2 
   9   chr9_24978619     AKia    G    T        0      0        2 
   9   chr9_24978619     AOna    G    T        0      0        2 
   9   chr9_24978619     ASom    G    T        0      0        2 
   9   chr9_24978619     HCab    G    T        0      0        2 
   9   chr9_24978619     HPrz    G    T      0.5      1        2 
   9   chr9_24978619     ZBoe    G    T        0      0        2 
   9   chr9_24978619     ZGre    G    T        0      0        2 
   9   chr9_24978619     ZHar    G    T        0      0        2 
   9   chr9_24978619   Sample    G    T        0      0        2 
   9   chr9_24979456     AAsi    C    T        0      0        2 
   9   chr9_24979456     AKia    C    T        0      0        2 
   9   chr9_24979456     AOna    C    T        0      0        2 
   9   chr9_24979456     ASom    C    T        1      2        2 
   9   chr9_24979456     HCab    C    T        0      0        2 
   9   chr9_24979456     HPrz    C    T        0      0        2 
   9   chr9_24979456     ZBoe    C    T        0      0        2 
   9   chr9_24979456     ZGre    C    T        0      0        2 
   9   chr9_24979456     ZHar    C    T        0      0        2 
   9   chr9_24979456   Sample    C    T        0      0        2 
   9   chr9_25006509     AAsi    G    T        0      0        2 
   9   chr9_25006509     AKia    G    T        0      0        2 
   9   chr9_25006509     AOna    G    T        0      0        2 
   9   chr9_25006509     ASom    G    T        0      0        2 
   9   chr9_25006509     HCab    G    T      0.5      1        2 
   9   chr9_25006509     HPrz    G    T        0      0        2 
   9   chr9_25006509     ZBoe    G    T        0      0        2 
   9   chr9_25006509     ZGre    G    T        0      0        2 
   9   chr9_25006509     ZHar    G    T        0      0        2 
   9   chr9_25006509   Sample    G    T        0      0        2 
   9   chr9_25011293     AAsi    G    A        0      0        2 
   9   chr9_25011293     AKia    G    A        0      0        2 
   9   chr9_25011293     AOna    G    A        0      0        2 
   9   chr9_25011293     ASom    G    A        0      0        2 
   9   chr9_25011293     HCab    G    A        0      0        2 
   9   chr9_25011293     HPrz    G    A      0.5      1        2 
   9   chr9_25011293     ZBoe    G    A        0      0        2 
   9   chr9_25011293     ZGre    G    A        0      0        2 
   9   chr9_25011293     ZHar    G    A        0      0        2 
   9   chr9_25011293   Sample    G    A        0      0        2 
   9   chr9_25022054     AAsi    C    A        0      0        2 
   9   chr9_25022054     AKia    C    A        0      0        2 
   9   chr9_25022054     AOna    C    A        0      0        2 
   9   chr9_25022054     ASom    C    A        0      0        2 
   9   chr9_25022054     HCab    C    A        0      0        2 
   9   chr9_25022054     HPrz    C    A        0      0        2 
   9   chr9_25022054     ZBoe    C    A        0      0        2 
   9   chr9_25022054     ZGre    C    A      0.5      1        2 
   9   chr9_25022054     ZHar    C    A        0      0        2 
   9   chr9_25022054   Sample    C    A        0      0        2 
   9   chr9_25026248     AAsi    T    C        0      0        2 
   9   chr9_25026248     AKia    T    C        0      0        2 
   9   chr9_25026248     AOna    T    C        0      0        2 
   9   chr9_25026248     ASom    T    C        0      0        2 
   9   chr9_25026248     HCab    T    C        0      0        2 
   9   chr9_25026248     HPrz    T    C        0      0        2 
   9   chr9_25026248     ZBoe    T    C        0      0        2 
   9   chr9_25026248     ZGre    T    C        1      2        2 
   9   chr9_25026248     ZHar    T    C        0      0        2 
   9   chr9_25026248   Sample    T    C        0      0        2 
   9   chr9_25027046     AAsi    C    T        0      0        2 
   9   chr9_25027046     AKia    C    T        0      0        2 
   9   chr9_25027046     AOna    C    T        0      0        2 
   9   chr9_25027046     ASom    C    T        0      0        2 
   9   chr9_25027046     HCab    C    T      0.5      1        2 
   9   chr9_25027046     HPrz    C    T        1      2        2 
   9   chr9_25027046     ZBoe    C    T        0      0        2 
   9   chr9_25027046     ZGre    C    T        0      0        2 
   9   chr9_25027046     ZHar    C    T        0      0        2 
   9   chr9_25027046   Sample    C    T        0      0        2 
   9   chr9_25029699     AAsi    A    G        0      0        2 
   9   chr9_25029699     AKia    A    G        0      0        2 
   9   chr9_25029699     AOna    A    G        0      0        2 
   9   chr9_25029699     ASom    A    G        0      0        2 
   9   chr9_25029699     HCab    A    G        0      0        2 
   9   chr9_25029699     HPrz    A    G        0      0        2 
   9   chr9_25029699     ZBoe    A    G        0      0        2 
   9   chr9_25029699     ZGre    A    G        0      0        2 
   9   chr9_25029699     ZHar    A    G        1      2        2 
   9   chr9_25029699   Sample    A    G        0      0        2 
   9   chr9_25031135     AAsi    C    G        0      0        2 
   9   chr9_25031135     AKia    C    G        0      0        2 
   9   chr9_25031135     AOna    C    G        0      0        2 
   9   chr9_25031135     ASom    C    G        0      0        2 
   9   chr9_25031135     HCab    C    G        0      0        2 
   9   chr9_25031135     HPrz    C    G        0      0        2 
   9   chr9_25031135     ZBoe    C    G      0.5      1        2 
   9   chr9_25031135     ZGre    C    G        0      0        2 
   9   chr9_25031135     ZHar    C    G        0      0        2 
   9   chr9_25031135   Sample    C    G        0      0        2 
   9   chr9_25035849     AAsi    C    A        0      0        2 
   9   chr9_25035849     AKia    C    A        0      0        2 
   9   chr9_25035849     AOna    C    A        0      0        2 
   9   chr9_25035849     ASom    C    A        0      0        2 
   9   chr9_25035849     HCab    C    A        1      2        2 
   9   chr9_25035849     HPrz    C    A        1      2        2 
   9   chr9_25035849     ZBoe    C    A        0      0        2 
   9   chr9_25035849     ZGre    C    A        0      0        2 
   9   chr9_25035849     ZHar    C    A        0      0        2 
   9   chr9_25035849   Sample    C    A        0      0        2 
   9   chr9_25038902     AAsi    C    T        0      0        2 
   9   chr9_25038902     AKia    C    T        0      0        2 
   9   chr9_25038902     AOna    C    T        0      0        2 
   9   chr9_25038902     ASom    C    T        0      0        2 
   9   chr9_25038902     HCab    C    T      0.5      1        2 
   9   chr9_25038902     HPrz    C    T        0      0        2 
   9   chr9_25038902     ZBoe    C    T        0      0        2 
   9   chr9_25038902     ZGre    C    T        0      0        2 
   9   chr9_25038902     ZHar    C    T        0      0        2 
   9   chr9_25038902   Sample    C    T        0      0        2 
   9   chr9_25039847     AAsi    G    T        0      0        2 
   9   chr9_25039847     AKia    G    T        0      0        2 
   9   chr9_25039847     AOna    G    T      0.5      1        2 
   9   chr9_25039847     ASom    G    T        0      0        2 
   9   chr9_25039847     HCab    G    T        0      0        2 
   9   chr9_25039847     HPrz    G    T        0      0        2 
   9   chr9_25039847     ZBoe    G    T        0      0        2 
   9   chr9_25039847     ZGre    G    T        0      0        2 
   9   chr9_25039847     ZHar    G    T        0      0        2 
   9   chr9_25039847   Sample    G    T        0      0        2 
   9   chr9_25040264     AAsi    T    A        0      0        2 
   9   chr9_25040264     AKia    T    A        0      0        2 
   9   chr9_25040264     AOna    T    A        0      0        2 
   9   chr9_25040264     ASom    T    A        0      0        2 
   9   chr9_25040264     HCab    T    A      0.5      1        2 
   9   chr9_25040264     HPrz    T    A        0      0        2 
   9   chr9_25040264     ZBoe    T    A        0      0        2 
   9   chr9_25040264     ZGre    T    A        0      0        2 
   9   chr9_25040264     ZHar    T    A        0      0        2 
   9   chr9_25040264   Sample    T    A        0      0        2 
   9   chr9_25040640     AAsi    C    A        0      0        2 
   9   chr9_25040640     AKia    C    A        0      0        2 
   9   chr9_25040640     AOna    C    A        0      0        2 
   9   chr9_25040640     ASom    C    A        0      0        2 
   9   chr9_25040640     HCab    C    A        0      0        2 
   9   chr9_25040640     HPrz    C    A        0      0        2 
   9   chr9_25040640     ZBoe    C    A        0      0        2 
   9   chr9_25040640     ZGre    C    A      0.5      1        2 
   9   chr9_25040640     ZHar    C    A        0      0        2 
   9   chr9_25040640   Sample    C    A        0      0        2 
   9   chr9_25044886     AAsi    G    T        0      0        2 
   9   chr9_25044886     AKia    G    T        1      2        2 
   9   chr9_25044886     AOna    G    T        0      0        2 
   9   chr9_25044886     ASom    G    T        0      0        2 
   9   chr9_25044886     HCab    G    T        0      0        2 
   9   chr9_25044886     HPrz    G    T        0      0        2 
   9   chr9_25044886     ZBoe    G    T        0      0        2 
   9   chr9_25044886     ZGre    G    T        0      0        2 
   9   chr9_25044886     ZHar    G    T        0      0        2 
   9   chr9_25044886   Sample    G    T        0      0        2 
   9   chr9_25050473     AAsi    C    T        1      2        2 
   9   chr9_25050473     AKia    C    T        0      0        2 
   9   chr9_25050473     AOna    C    T        0      0        2 
   9   chr9_25050473     ASom    C    T        1      2        2 
   9   chr9_25050473     HCab    C    T        0      0        2 
   9   chr9_25050473     HPrz    C    T        0      0        2 
   9   chr9_25050473     ZBoe    C    T        0      0        2 
   9   chr9_25050473     ZGre    C    T        0      0        2 
   9   chr9_25050473     ZHar    C    T        0      0        2 
   9   chr9_25050473   Sample    C    T        1      2        2 
   9   chr9_25050660     AAsi    C    A        0      0        2 
   9   chr9_25050660     AKia    C    A        0      0        2 
   9   chr9_25050660     AOna    C    A        0      0        2 
   9   chr9_25050660     ASom    C    A        0      0        2 
   9   chr9_25050660     HCab    C    A        1      2        2 
   9   chr9_25050660     HPrz    C    A        1      2        2 
   9   chr9_25050660     ZBoe    C    A        0      0        2 
   9   chr9_25050660     ZGre    C    A        0      0        2 
   9   chr9_25050660     ZHar    C    A        0      0        2 
   9   chr9_25050660   Sample    C    A        0      0        2 
   9   chr9_25051966     AAsi    A    G        0      0        2 
   9   chr9_25051966     AKia    A    G        0      0        2 
   9   chr9_25051966     AOna    A    G        0      0        2 
   9   chr9_25051966     ASom    A    G        0      0        2 
   9   chr9_25051966     HCab    A    G        0      0        2 
   9   chr9_25051966     HPrz    A    G        0      0        2 
   9   chr9_25051966     ZBoe    A    G      0.5      1        2 
   9   chr9_25051966     ZGre    A    G        0      0        2 
   9   chr9_25051966     ZHar    A    G        0      0        2 
   9   chr9_25051966   Sample    A    G        0      0        2 
   9   chr9_25057324     AAsi    T    G        0      0        2 
   9   chr9_25057324     AKia    T    G        0      0        2 
   9   chr9_25057324     AOna    T    G        0      0        2 
   9   chr9_25057324     ASom    T    G        0      0        2 
   9   chr9_25057324     HCab    T    G        1      2        2 
   9   chr9_25057324     HPrz    T    G        1      2        2 
   9   chr9_25057324     ZBoe    T    G        0      0        2 
   9   chr9_25057324     ZGre    T    G        0      0        2 
   9   chr9_25057324     ZHar    T    G        0      0        2 
   9   chr9_25057324   Sample    T    G        0      0        2 
   9   chr9_25059150     AAsi    A    G        0      0        2 
   9   chr9_25059150     AKia    A    G        1      2        2 
   9   chr9_25059150     AOna    A    G        0      0        2 
   9   chr9_25059150     ASom    A    G        0      0        2 
   9   chr9_25059150     HCab    A    G        0      0        2 
   9   chr9_25059150     HPrz    A    G        0      0        2 
   9   chr9_25059150     ZBoe    A    G        0      0        2 
   9   chr9_25059150     ZGre    A    G        0      0        2 
   9   chr9_25059150     ZHar    A    G        0      0        2 
   9   chr9_25059150   Sample    A    G        0      0        2 
   9   chr9_25064840     AAsi    G    T        0      0        2 
   9   chr9_25064840     AKia    G    T        0      0        2 
   9   chr9_25064840     AOna    G    T        0      0        2 
   9   chr9_25064840     ASom    G    T        0      0        2 
   9   chr9_25064840     HCab    G    T        0      0        2 
   9   chr9_25064840     HPrz    G    T        0      0        2 
   9   chr9_25064840     ZBoe    G    T        0      0        2 
   9   chr9_25064840     ZGre    G    T        1      2        2 
   9   chr9_25064840     ZHar    G    T        0      0        2 
   9   chr9_25064840   Sample    G    T        0      0        2 
   9   chr9_25069945     AAsi    G    C        0      0        2 
   9   chr9_25069945     AKia    G    C        0      0        2 
   9   chr9_25069945     AOna    G    C        0      0        2 
   9   chr9_25069945     ASom    G    C        0      0        2 
   9   chr9_25069945     HCab    G    C        0      0        2 
   9   chr9_25069945     HPrz    G    C        0      0        2 
   9   chr9_25069945     ZBoe    G    C        0      0        2 
   9   chr9_25069945     ZGre    G    C        0      0        2 
   9   chr9_25069945     ZHar    G    C        1      2        2 
   9   chr9_25069945   Sample    G    C        0      0        2 
   9   chr9_25078223     AAsi    T    C        0      0        2 
   9   chr9_25078223     AKia    T    C        0      0        2 
   9   chr9_25078223     AOna    T    C        0      0        2 
   9   chr9_25078223     ASom    T    C        0      0        2 
   9   chr9_25078223     HCab    T    C        0      0        2 
   9   chr9_25078223     HPrz    T    C        0      0        2 
   9   chr9_25078223     ZBoe    T    C      0.5      1        2 
   9   chr9_25078223     ZGre    T    C        0      0        2 
   9   chr9_25078223     ZHar    T    C        0      0        2 
   9   chr9_25078223   Sample    T    C        0      0        2 
   9   chr9_25079263     AAsi    C    G      0.5      1        2 
   9   chr9_25079263     AKia    C    G        0      0        2 
   9   chr9_25079263     AOna    C    G        0      0        2 
   9   chr9_25079263     ASom    C    G        0      0        2 
   9   chr9_25079263     HCab    C    G        0      0        2 
   9   chr9_25079263     HPrz    C    G        0      0        2 
   9   chr9_25079263     ZBoe    C    G        0      0        2 
   9   chr9_25079263     ZGre    C    G        0      0        2 
   9   chr9_25079263     ZHar    C    G        0      0        2 
   9   chr9_25079263   Sample    C    G        1      2        2 
   9   chr9_25079805     AAsi    T    C      0.5      1        2 
   9   chr9_25079805     AKia    T    C        0      0        2 
   9   chr9_25079805     AOna    T    C        0      0        2 
   9   chr9_25079805     ASom    T    C        0      0        2 
   9   chr9_25079805     HCab    T    C        0      0        2 
   9   chr9_25079805     HPrz    T    C        0      0        2 
   9   chr9_25079805     ZBoe    T    C        0      0        2 
   9   chr9_25079805     ZGre    T    C        0      0        2 
   9   chr9_25079805     ZHar    T    C        0      0        2 
   9   chr9_25079805   Sample    T    C        0      0        2 
   9   chr9_25084742     AAsi    A    G        1      2        2 
   9   chr9_25084742     AKia    A    G        0      0        2 
   9   chr9_25084742     AOna    A    G        0      0        2 
   9   chr9_25084742     ASom    A    G        1      2        2 
   9   chr9_25084742     HCab    A    G        1      2        2 
   9   chr9_25084742     HPrz    A    G        1      2        2 
   9   chr9_25084742     ZBoe    A    G        0      0        2 
   9   chr9_25084742     ZGre    A    G        0      0        2 
   9   chr9_25084742     ZHar    A    G        0      0        2 
   9   chr9_25084742   Sample    A    G        1      2        2 
   9   chr9_25089743     AAsi    G    T        0      0        2 
   9   chr9_25089743     AKia    G    T        0      0        2 
   9   chr9_25089743     AOna    G    T        0      0        2 
   9   chr9_25089743     ASom    G    T        0      0        2 
   9   chr9_25089743     HCab    G    T        1      2        2 
   9   chr9_25089743     HPrz    G    T        1      2        2 
   9   chr9_25089743     ZBoe    G    T        0      0        2 
   9   chr9_25089743     ZGre    G    T        0      0        2 
   9   chr9_25089743     ZHar    G    T        0      0        2 
   9   chr9_25089743   Sample    G    T        0      0        2 
   9   chr9_25094533     AAsi    A    G        0      0        2 
   9   chr9_25094533     AKia    A    G        0      0        2 
   9   chr9_25094533     AOna    A    G        0      0        2 
   9   chr9_25094533     ASom    A    G        0      0        2 
   9   chr9_25094533     HCab    A    G        0      0        2 
   9   chr9_25094533     HPrz    A    G        0      0        2 
   9   chr9_25094533     ZBoe    A    G        0      0        2 
   9   chr9_25094533     ZGre    A    G        1      2        2 
   9   chr9_25094533     ZHar    A    G        0      0        2 
   9   chr9_25094533   Sample    A    G        0      0        2 
   9   chr9_25096846     AAsi    T    C        0      0        2 
   9   chr9_25096846     AKia    T    C        0      0        2 
   9   chr9_25096846     AOna    T    C        0      0        2 
   9   chr9_25096846     ASom    T    C        0      0        2 
   9   chr9_25096846     HCab    T    C        0      0        2 
   9   chr9_25096846     HPrz    T    C        0      0        2 
   9   chr9_25096846     ZBoe    T    C        0      0        2 
   9   chr9_25096846     ZGre    T    C        1      2        2 
   9   chr9_25096846     ZHar    T    C        0      0        2 
   9   chr9_25096846   Sample    T    C        0      0        2 
   9   chr9_25100278     AAsi    G    A        0      0        2 
   9   chr9_25100278     AKia    G    A        0      0        2 
   9   chr9_25100278     AOna    G    A        0      0        2 
   9   chr9_25100278     ASom    G    A        0      0        2 
   9   chr9_25100278     HCab    G    A        0      0        2 
   9   chr9_25100278     HPrz    G    A        0      0        2 
   9   chr9_25100278     ZBoe    G    A        1      2        2 
   9   chr9_25100278     ZGre    G    A        0      0        2 
   9   chr9_25100278     ZHar    G    A        0      0        2 
   9   chr9_25100278   Sample    G    A        0      0        2 
   9   chr9_25108470     AAsi    A    G        0      0        2 
   9   chr9_25108470     AKia    A    G        1      2        2 
   9   chr9_25108470     AOna    A    G        1      2        2 
   9   chr9_25108470     ASom    A    G        0      0        2 
   9   chr9_25108470     HCab    A    G        0      0        2 
   9   chr9_25108470     HPrz    A    G        0      0        2 
   9   chr9_25108470     ZBoe    A    G        0      0        2 
   9   chr9_25108470     ZGre    A    G        0      0        2 
   9   chr9_25108470     ZHar    A    G        0      0        2 
   9   chr9_25108470   Sample    A    G        0      0        2 
   9   chr9_25109494     AAsi    A    G        0      0        2 
   9   chr9_25109494     AKia    A    G        0      0        2 
   9   chr9_25109494     AOna    A    G        0      0        2 
   9   chr9_25109494     ASom    A    G        0      0        2 
   9   chr9_25109494     HCab    A    G        0      0        2 
   9   chr9_25109494     HPrz    A    G        0      0        2 
   9   chr9_25109494     ZBoe    A    G      0.5      1        2 
   9   chr9_25109494     ZGre    A    G        0      0        2 
   9   chr9_25109494     ZHar    A    G        0      0        2 
   9   chr9_25109494   Sample    A    G        0      0        2 
   9   chr9_25109969     AAsi    G    A        0      0        2 
   9   chr9_25109969     AKia    G    A        0      0        2 
   9   chr9_25109969     AOna    G    A        0      0        2 
   9   chr9_25109969     ASom    G    A        0      0        2 
   9   chr9_25109969     HCab    G    A        1      2        2 
   9   chr9_25109969     HPrz    G    A        1      2        2 
   9   chr9_25109969     ZBoe    G    A        0      0        2 
   9   chr9_25109969     ZGre    G    A        0      0        2 
   9   chr9_25109969     ZHar    G    A        0      0        2 
   9   chr9_25109969   Sample    G    A        0      0        2 
   9   chr9_25121402     AAsi    C    A        0      0        2 
   9   chr9_25121402     AKia    C    A        0      0        2 
   9   chr9_25121402     AOna    C    A        0      0        2 
   9   chr9_25121402     ASom    C    A        0      0        2 
   9   chr9_25121402     HCab    C    A        0      0        2 
   9   chr9_25121402     HPrz    C    A        0      0        2 
   9   chr9_25121402     ZBoe    C    A        0      0        2 
   9   chr9_25121402     ZGre    C    A        1      2        2 
   9   chr9_25121402     ZHar    C    A        0      0        2 
   9   chr9_25121402   Sample    C    A        0      0        2 
   9   chr9_25123855     AAsi    A    G        0      0        2 
   9   chr9_25123855     AKia    A    G        0      0        2 
   9   chr9_25123855     AOna    A    G        0      0        2 
   9   chr9_25123855     ASom    A    G        0      0        2 
   9   chr9_25123855     HCab    A    G        1      2        2 
   9   chr9_25123855     HPrz    A    G        1      2        2 
   9   chr9_25123855     ZBoe    A    G        0      0        2 
   9   chr9_25123855     ZGre    A    G        0      0        2 
   9   chr9_25123855     ZHar    A    G        0      0        2 
   9   chr9_25123855   Sample    A    G        0      0        2 
   9   chr9_25123945     AAsi    A    T        0      0        2 
   9   chr9_25123945     AKia    A    T        0      0        2 
   9   chr9_25123945     AOna    A    T        0      0        2 
   9   chr9_25123945     ASom    A    T        0      0        2 
   9   chr9_25123945     HCab    A    T        1      2        2 
   9   chr9_25123945     HPrz    A    T        1      2        2 
   9   chr9_25123945     ZBoe    A    T        0      0        2 
   9   chr9_25123945     ZGre    A    T        0      0        2 
   9   chr9_25123945     ZHar    A    T        0      0        2 
   9   chr9_25123945   Sample    A    T        0      0        2 
   9   chr9_25128959     AAsi    T    C        1      2        2 
   9   chr9_25128959     AKia    T    C        0      0        2 
   9   chr9_25128959     AOna    T    C        0      0        2 
   9   chr9_25128959     ASom    T    C        1      2        2 
   9   chr9_25128959     HCab    T    C        0      0        2 
   9   chr9_25128959     HPrz    T    C        0      0        2 
   9   chr9_25128959     ZBoe    T    C        0      0        2 
   9   chr9_25128959     ZGre    T    C        0      0        2 
   9   chr9_25128959     ZHar    T    C        0      0        2 
   9   chr9_25128959   Sample    T    C        1      2        2 
   9   chr9_25129992     AAsi    C    T        0      0        2 
   9   chr9_25129992     AKia    C    T        0      0        2 
   9   chr9_25129992     AOna    C    T        0      0        2 
   9   chr9_25129992     ASom    C    T        0      0        2 
   9   chr9_25129992     HCab    C    T        0      0        2 
   9   chr9_25129992     HPrz    C    T        0      0        2 
   9   chr9_25129992     ZBoe    C    T        0      0        2 
   9   chr9_25129992     ZGre    C    T      0.5      1        2 
   9   chr9_25129992     ZHar    C    T        0      0        2 
   9   chr9_25129992   Sample    C    T        0      0        2 
   9   chr9_25136321     AAsi    G    C        0      0        2 
   9   chr9_25136321     AKia    G    C        0      0        2 
   9   chr9_25136321     AOna    G    C        0      0        2 
   9   chr9_25136321     ASom    G    C        1      2        2 
   9   chr9_25136321     HCab    G    C        0      0        2 
   9   chr9_25136321     HPrz    G    C        0      0        2 
   9   chr9_25136321     ZBoe    G    C        0      0        2 
   9   chr9_25136321     ZGre    G    C        0      0        2 
   9   chr9_25136321     ZHar    G    C        0      0        2 
   9   chr9_25136321   Sample    G    C        0      0        2 
   9   chr9_25139498     AAsi    C    T      0.5      1        2 
   9   chr9_25139498     AKia    C    T        0      0        2 
   9   chr9_25139498     AOna    C    T        0      0        2 
   9   chr9_25139498     ASom    C    T        0      0        2 
   9   chr9_25139498     HCab    C    T        0      0        2 
   9   chr9_25139498     HPrz    C    T        0      0        2 
   9   chr9_25139498     ZBoe    C    T        0      0        2 
   9   chr9_25139498     ZGre    C    T        0      0        2 
   9   chr9_25139498     ZHar    C    T        0      0        2 
   9   chr9_25139498   Sample    C    T        1      2        2 
   9   chr9_25139673     AAsi    A    C        0      0        2 
   9   chr9_25139673     AKia    A    C        0      0        2 
   9   chr9_25139673     AOna    A    C        0      0        2 
   9   chr9_25139673     ASom    A    C        0      0        2 
   9   chr9_25139673     HCab    A    C        0      0        2 
   9   chr9_25139673     HPrz    A    C        0      0        2 
   9   chr9_25139673     ZBoe    A    C        0      0        2 
   9   chr9_25139673     ZGre    A    C        0      0        2 
   9   chr9_25139673     ZHar    A    C        1      2        2 
   9   chr9_25139673   Sample    A    C        0      0        2 
   9   chr9_25141972     AAsi    T    C        0      0        2 
   9   chr9_25141972     AKia    T    C        0      0        2 
   9   chr9_25141972     AOna    T    C        0      0        2 
   9   chr9_25141972     ASom    T    C        0      0        2 
   9   chr9_25141972     HCab    T    C        1      2        2 
   9   chr9_25141972     HPrz    T    C        1      2        2 
   9   chr9_25141972     ZBoe    T    C        0      0        2 
   9   chr9_25141972     ZGre    T    C        0      0        2 
   9   chr9_25141972     ZHar    T    C        0      0        2 
   9   chr9_25141972   Sample    T    C        0      0        2 
   9   chr9_25147815     AAsi    G    A        0      0        2 
   9   chr9_25147815     AKia    G    A        0      0        2 
   9   chr9_25147815     AOna    G    A        0      0        2 
   9   chr9_25147815     ASom    G    A        0      0        2 
   9   chr9_25147815     HCab    G    A        0      0        2 
   9   chr9_25147815     HPrz    G    A        0      0        2 
   9   chr9_25147815     ZBoe    G    A      0.5      1        2 
   9   chr9_25147815     ZGre    G    A        0      0        2 
   9   chr9_25147815     ZHar    G    A        0      0        2 
   9   chr9_25147815   Sample    G    A        0      0        2 
   9   chr9_25155618     AAsi    C    T      0.5      1        2 
   9   chr9_25155618     AKia    C    T        0      0        2 
   9   chr9_25155618     AOna    C    T        0      0        2 
   9   chr9_25155618     ASom    C    T        0      0        2 
   9   chr9_25155618     HCab    C    T        0      0        2 
   9   chr9_25155618     HPrz    C    T        0      0        2 
   9   chr9_25155618     ZBoe    C    T        0      0        2 
   9   chr9_25155618     ZGre    C    T        0      0        2 
   9   chr9_25155618     ZHar    C    T        0      0        2 
   9   chr9_25155618   Sample    C    T        1      2        2 
   9   chr9_25159671     AAsi    G    C        0      0        2 
   9   chr9_25159671     AKia    G    C        0      0        2 
   9   chr9_25159671     AOna    G    C      0.5      1        2 
   9   chr9_25159671     ASom    G    C        0      0        2 
   9   chr9_25159671     HCab    G    C        0      0        2 
   9   chr9_25159671     HPrz    G    C        0      0        2 
   9   chr9_25159671     ZBoe    G    C        0      0        2 
   9   chr9_25159671     ZGre    G    C        0      0        2 
   9   chr9_25159671     ZHar    G    C        0      0        2 
   9   chr9_25159671   Sample    G    C        0      0        2 
   9   chr9_25166750     AAsi    T    C        0      0        2 
   9   chr9_25166750     AKia    T    C        1      2        2 
   9   chr9_25166750     AOna    T    C        0      0        2 
   9   chr9_25166750     ASom    T    C        0      0        2 
   9   chr9_25166750     HCab    T    C        0      0        2 
   9   chr9_25166750     HPrz    T    C        0      0        2 
   9   chr9_25166750     ZBoe    T    C        0      0        2 
   9   chr9_25166750     ZGre    T    C        0      0        2 
   9   chr9_25166750     ZHar    T    C        0      0        2 
   9   chr9_25166750   Sample    T    C        0      0        2 
   9   chr9_25167264     AAsi    A    G        0      0        2 
   9   chr9_25167264     AKia    A    G        0      0        2 
   9   chr9_25167264     AOna    A    G        0      0        2 
   9   chr9_25167264     ASom    A    G        0      0        2 
   9   chr9_25167264     HCab    A    G        0      0        2 
   9   chr9_25167264     HPrz    A    G      0.5      1        2 
   9   chr9_25167264     ZBoe    A    G        0      0        2 
   9   chr9_25167264     ZGre    A    G        0      0        2 
   9   chr9_25167264     ZHar    A    G        0      0        2 
   9   chr9_25167264   Sample    A    G        0      0        2 
   9   chr9_25186104     AAsi    T    C        0      0        2 
   9   chr9_25186104     AKia    T    C        0      0        2 
   9   chr9_25186104     AOna    T    C        0      0        2 
   9   chr9_25186104     ASom    T    C        0      0        2 
   9   chr9_25186104     HCab    T    C        0      0        2 
   9   chr9_25186104     HPrz    T    C        0      0        2 
   9   chr9_25186104     ZBoe    T    C        1      2        2 
   9   chr9_25186104     ZGre    T    C        0      0        2 
   9   chr9_25186104     ZHar    T    C        1      2        2 
   9   chr9_25186104   Sample    T    C        0      0        2 
   9   chr9_25189578     AAsi    A    G        0      0        2 
   9   chr9_25189578     AKia    A    G        0      0        2 
   9   chr9_25189578     AOna    A    G      0.5      1        2 
   9   chr9_25189578     ASom    A    G        0      0        2 
   9   chr9_25189578     HCab    A    G        0      0        2 
   9   chr9_25189578     HPrz    A    G        0      0        2 
   9   chr9_25189578     ZBoe    A    G        0      0        2 
   9   chr9_25189578     ZGre    A    G        0      0        2 
   9   chr9_25189578     ZHar    A    G        0      0        2 
   9   chr9_25189578   Sample    A    G        0      0        2 
   9   chr9_25189795     AAsi    T    C        0      0        2 
   9   chr9_25189795     AKia    T    C        0      0        2 
   9   chr9_25189795     AOna    T    C        0      0        2 
   9   chr9_25189795     ASom    T    C        0      0        2 
   9   chr9_25189795     HCab    T    C        0      0        2 
   9   chr9_25189795     HPrz    T    C        0      0        2 
   9   chr9_25189795     ZBoe    T    C        0      0        2 
   9   chr9_25189795     ZGre    T    C        1      2        2 
   9   chr9_25189795     ZHar    T    C        0      0        2 
   9   chr9_25189795   Sample    T    C        0      0        2 
   9   chr9_25193937     AAsi    G    C        0      0        2 
   9   chr9_25193937     AKia    G    C        1      2        2 
   9   chr9_25193937     AOna    G    C      0.5      1        2 
   9   chr9_25193937     ASom    G    C        0      0        2 
   9   chr9_25193937     HCab    G    C        0      0        2 
   9   chr9_25193937     HPrz    G    C        0      0        2 
   9   chr9_25193937     ZBoe    G    C        0      0        2 
   9   chr9_25193937     ZGre    G    C        0      0        2 
   9   chr9_25193937     ZHar    G    C        0      0        2 
   9   chr9_25193937   Sample    G    C        0      0        2 
   9   chr9_25196190     AAsi    A    C        0      0        2 
   9   chr9_25196190     AKia    A    C        0      0        2 
   9   chr9_25196190     AOna    A    C        0      0        2 
   9   chr9_25196190     ASom    A    C        0      0        2 
   9   chr9_25196190     HCab    A    C        1      2        2 
   9   chr9_25196190     HPrz    A    C        1      2        2 
   9   chr9_25196190     ZBoe    A    C        0      0        2 
   9   chr9_25196190     ZGre    A    C        0      0        2 
   9   chr9_25196190     ZHar    A    C        0      0        2 
   9   chr9_25196190   Sample    A    C        0      0        2 
   9   chr9_25201861     AAsi    A    G        0      0        2 
   9   chr9_25201861     AKia    A    G        0      0        2 
   9   chr9_25201861     AOna    A    G        0      0        2 
   9   chr9_25201861     ASom    A    G        0      0        2 
   9   chr9_25201861     HCab    A    G        1      2        2 
   9   chr9_25201861     HPrz    A    G        1      2        2 
   9   chr9_25201861     ZBoe    A    G      0.5      1        2 
   9   chr9_25201861     ZGre    A    G        0      0        2 
   9   chr9_25201861     ZHar    A    G        0      0        2 
   9   chr9_25201861   Sample    A    G        0      0        2 
   9   chr9_25203248     AAsi    G    C        0      0        2 
   9   chr9_25203248     AKia    G    C        0      0        2 
   9   chr9_25203248     AOna    G    C        0      0        2 
   9   chr9_25203248     ASom    G    C        0      0        2 
   9   chr9_25203248     HCab    G    C        0      0        2 
   9   chr9_25203248     HPrz    G    C        0      0        2 
   9   chr9_25203248     ZBoe    G    C      0.5      1        2 
   9   chr9_25203248     ZGre    G    C        0      0        2 
   9   chr9_25203248     ZHar    G    C        0      0        2 
   9   chr9_25203248   Sample    G    C        0      0        2 
   9   chr9_25203759     AAsi    T    G        0      0        2 
   9   chr9_25203759     AKia    T    G        0      0        2 
   9   chr9_25203759     AOna    T    G        0      0        2 
   9   chr9_25203759     ASom    T    G        0      0        2 
   9   chr9_25203759     HCab    T    G        0      0        2 
   9   chr9_25203759     HPrz    T    G        0      0        2 
   9   chr9_25203759     ZBoe    T    G      0.5      1        2 
   9   chr9_25203759     ZGre    T    G        0      0        2 
   9   chr9_25203759     ZHar    T    G        0      0        2 
   9   chr9_25203759   Sample    T    G        0      0        2 
   9   chr9_25205274     AAsi    G    C        0      0        2 
   9   chr9_25205274     AKia    G    C        0      0        2 
   9   chr9_25205274     AOna    G    C        0      0        2 
   9   chr9_25205274     ASom    G    C        0      0        2 
   9   chr9_25205274     HCab    G    C        0      0        2 
   9   chr9_25205274     HPrz    G    C      0.5      1        2 
   9   chr9_25205274     ZBoe    G    C        0      0        2 
   9   chr9_25205274     ZGre    G    C        0      0        2 
   9   chr9_25205274     ZHar    G    C        0      0        2 
   9   chr9_25205274   Sample    G    C        0      0        2 
   9   chr9_25226532     AAsi    C    T        0      0        2 
   9   chr9_25226532     AKia    C    T        0      0        2 
   9   chr9_25226532     AOna    C    T        0      0        2 
   9   chr9_25226532     ASom    C    T        0      0        2 
   9   chr9_25226532     HCab    C    T        0      0        2 
   9   chr9_25226532     HPrz    C    T      0.5      1        2 
   9   chr9_25226532     ZBoe    C    T        0      0        2 
   9   chr9_25226532     ZGre    C    T        0      0        2 
   9   chr9_25226532     ZHar    C    T        0      0        2 
   9   chr9_25226532   Sample    C    T        0      0        2 
   9   chr9_25226673     AAsi    A    G        0      0        2 
   9   chr9_25226673     AKia    A    G        0      0        2 
   9   chr9_25226673     AOna    A    G        0      0        2 
   9   chr9_25226673     ASom    A    G        0      0        2 
   9   chr9_25226673     HCab    A    G        1      2        2 
   9   chr9_25226673     HPrz    A    G        1      2        2 
   9   chr9_25226673     ZBoe    A    G        0      0        2 
   9   chr9_25226673     ZGre    A    G        0      0        2 
   9   chr9_25226673     ZHar    A    G        0      0        2 
   9   chr9_25226673   Sample    A    G        0      0        2 
   9   chr9_25239852     AAsi    C    A        0      0        2 
   9   chr9_25239852     AKia    C    A        0      0        2 
   9   chr9_25239852     AOna    C    A        0      0        2 
   9   chr9_25239852     ASom    C    A        0      0        2 
   9   chr9_25239852     HCab    C    A        0      0        2 
   9   chr9_25239852     HPrz    C    A        0      0        2 
   9   chr9_25239852     ZBoe    C    A        1      2        2 
   9   chr9_25239852     ZGre    C    A        0      0        2 
   9   chr9_25239852     ZHar    C    A        0      0        2 
   9   chr9_25239852   Sample    C    A        0      0        2 
   9   chr9_25242812     AAsi    G    C        0      0        2 
   9   chr9_25242812     AKia    G    C        0      0        2 
   9   chr9_25242812     AOna    G    C        0      0        2 
   9   chr9_25242812     ASom    G    C        0      0        2 
   9   chr9_25242812     HCab    G    C        0      0        2 
   9   chr9_25242812     HPrz    G    C      0.5      1        2 
   9   chr9_25242812     ZBoe    G    C        0      0        2 
   9   chr9_25242812     ZGre    G    C        0      0        2 
   9   chr9_25242812     ZHar    G    C        0      0        2 
   9   chr9_25242812   Sample    G    C        0      0        2 
   9   chr9_25243161     AAsi    T    G        0      0        2 
   9   chr9_25243161     AKia    T    G        0      0        2 
   9   chr9_25243161     AOna    T    G      0.5      1        2 
   9   chr9_25243161     ASom    T    G        0      0        2 
   9   chr9_25243161     HCab    T    G        0      0        2 
   9   chr9_25243161     HPrz    T    G        0      0        2 
   9   chr9_25243161     ZBoe    T    G        0      0        2 
   9   chr9_25243161     ZGre    T    G        0      0        2 
   9   chr9_25243161     ZHar    T    G        0      0        2 
   9   chr9_25243161   Sample    T    G        0      0        2 
   9   chr9_25249897     AAsi    C    T        0      0        2 
   9   chr9_25249897     AKia    C    T        0      0        2 
   9   chr9_25249897     AOna    C    T        0      0        2 
   9   chr9_25249897     ASom    C    T        0      0        2 
   9   chr9_25249897     HCab    C    T        1      2        2 
   9   chr9_25249897     HPrz    C    T        1      2        2 
   9   chr9_25249897     ZBoe    C    T        0      0        2 
   9   chr9_25249897     ZGre    C    T        0      0        2 
   9   chr9_25249897     ZHar    C    T        0      0        2 
   9   chr9_25249897   Sample    C    T        0      0        2 
   9   chr9_25253478     AAsi    G    A        0      0        2 
   9   chr9_25253478     AKia    G    A        0      0        2 
   9   chr9_25253478     AOna    G    A        0      0        2 
   9   chr9_25253478     ASom    G    A        0      0        2 
   9   chr9_25253478     HCab    G    A        1      2        2 
   9   chr9_25253478     HPrz    G    A        1      2        2 
   9   chr9_25253478     ZBoe    G    A        0      0        2 
   9   chr9_25253478     ZGre    G    A        0      0        2 
   9   chr9_25253478     ZHar    G    A        0      0        2 
   9   chr9_25253478   Sample    G    A        0      0        2 
   9   chr9_25255068     AAsi    T    G        0      0        2 
   9   chr9_25255068     AKia    T    G        0      0        2 
   9   chr9_25255068     AOna    T    G        0      0        2 
   9   chr9_25255068     ASom    T    G        0      0        2 
   9   chr9_25255068     HCab    T    G        0      0        2 
   9   chr9_25255068     HPrz    T    G        0      0        2 
   9   chr9_25255068     ZBoe    T    G      0.5      1        2 
   9   chr9_25255068     ZGre    T    G        0      0        2 
   9   chr9_25255068     ZHar    T    G        0      0        2 
   9   chr9_25255068   Sample    T    G        0      0        2 
   9   chr9_25264051     AAsi    A    G        0      0        2 
   9   chr9_25264051     AKia    A    G        0      0        2 
   9   chr9_25264051     AOna    A    G        0      0        2 
   9   chr9_25264051     ASom    A    G        0      0        2 
   9   chr9_25264051     HCab    A    G        0      0        2 
   9   chr9_25264051     HPrz    A    G      0.5      1        2 
   9   chr9_25264051     ZBoe    A    G        0      0        2 
   9   chr9_25264051     ZGre    A    G        0      0        2 
   9   chr9_25264051     ZHar    A    G        0      0        2 
   9   chr9_25264051   Sample    A    G        0      0        2 
   9   chr9_25268477     AAsi    G    T        0      0        2 
   9   chr9_25268477     AKia    G    T        0      0        2 
   9   chr9_25268477     AOna    G    T        0      0        2 
   9   chr9_25268477     ASom    G    T        0      0        2 
   9   chr9_25268477     HCab    G    T        0      0        2 
   9   chr9_25268477     HPrz    G    T        0      0        2 
   9   chr9_25268477     ZBoe    G    T        0      0        2 
   9   chr9_25268477     ZGre    G    T        0      0        2 
   9   chr9_25268477     ZHar    G    T        1      2        2 
   9   chr9_25268477   Sample    G    T        0      0        2 
   9   chr9_25274008     AAsi    A    G        0      0        2 
   9   chr9_25274008     AKia    A    G        0      0        2 
   9   chr9_25274008     AOna    A    G        0      0        2 
   9   chr9_25274008     ASom    A    G      0.5      1        2 
   9   chr9_25274008     HCab    A    G        0      0        2 
   9   chr9_25274008     HPrz    A    G        0      0        2 
   9   chr9_25274008     ZBoe    A    G        0      0        2 
   9   chr9_25274008     ZGre    A    G        0      0        2 
   9   chr9_25274008     ZHar    A    G        0      0        2 
   9   chr9_25274008   Sample    A    G        0      0        2 
   9   chr9_25276376     AAsi    A    G        0      0        2 
   9   chr9_25276376     AKia    A    G        1      2        2 
   9   chr9_25276376     AOna    A    G        0      0        2 
   9   chr9_25276376     ASom    A    G        0      0        2 
   9   chr9_25276376     HCab    A    G        0      0        2 
   9   chr9_25276376     HPrz    A    G        0      0        2 
   9   chr9_25276376     ZBoe    A    G        0      0        2 
   9   chr9_25276376     ZGre    A    G        0      0        2 
   9   chr9_25276376     ZHar    A    G        0      0        2 
   9   chr9_25276376   Sample    A    G        0      0        2 
   9   chr9_25282428     AAsi    A    G        0      0        2 
   9   chr9_25282428     AKia    A    G        0      0        2 
   9   chr9_25282428     AOna    A    G        0      0        2 
   9   chr9_25282428     ASom    A    G        0      0        2 
   9   chr9_25282428     HCab    A    G        0      0        2 
   9   chr9_25282428     HPrz    A    G        0      0        2 
   9   chr9_25282428     ZBoe    A    G      0.5      1        2 
   9   chr9_25282428     ZGre    A    G        0      0        2 
   9   chr9_25282428     ZHar    A    G        0      0        2 
   9   chr9_25282428   Sample    A    G        0      0        2 
   9   chr9_25283378     AAsi    C    T        0      0        2 
   9   chr9_25283378     AKia    C    T        0      0        2 
   9   chr9_25283378     AOna    C    T        1      2        2 
   9   chr9_25283378     ASom    C    T        0      0        2 
   9   chr9_25283378     HCab    C    T        0      0        2 
   9   chr9_25283378     HPrz    C    T        0      0        2 
   9   chr9_25283378     ZBoe    C    T        0      0        2 
   9   chr9_25283378     ZGre    C    T        0      0        2 
   9   chr9_25283378     ZHar    C    T        0      0        2 
   9   chr9_25283378   Sample    C    T        0      0        2 
   9   chr9_25291265     AAsi    G    A        0      0        2 
   9   chr9_25291265     AKia    G    A        0      0        2 
   9   chr9_25291265     AOna    G    A        0      0        2 
   9   chr9_25291265     ASom    G    A        0      0        2 
   9   chr9_25291265     HCab    G    A        1      2        2 
   9   chr9_25291265     HPrz    G    A        1      2        2 
   9   chr9_25291265     ZBoe    G    A        0      0        2 
   9   chr9_25291265     ZGre    G    A        0      0        2 
   9   chr9_25291265     ZHar    G    A        0      0        2 
   9   chr9_25291265   Sample    G    A        0      0        2 
   9   chr9_25293655     AAsi    A    T        0      0        2 
   9   chr9_25293655     AKia    A    T        0      0        2 
   9   chr9_25293655     AOna    A    T        0      0        2 
   9   chr9_25293655     ASom    A    T        0      0        2 
   9   chr9_25293655     HCab    A    T        1      2        2 
   9   chr9_25293655     HPrz    A    T        1      2        2 
   9   chr9_25293655     ZBoe    A    T        0      0        2 
   9   chr9_25293655     ZGre    A    T        0      0        2 
   9   chr9_25293655     ZHar    A    T        0      0        2 
   9   chr9_25293655   Sample    A    T        0      0        2 
   9   chr9_25297012     AAsi    T    C        0      0        2 
   9   chr9_25297012     AKia    T    C        0      0        2 
   9   chr9_25297012     AOna    T    C        0      0        2 
   9   chr9_25297012     ASom    T    C        0      0        2 
   9   chr9_25297012     HCab    T    C        1      2        2 
   9   chr9_25297012     HPrz    T    C        1      2        2 
   9   chr9_25297012     ZBoe    T    C        0      0        2 
   9   chr9_25297012     ZGre    T    C        0      0        2 
   9   chr9_25297012     ZHar    T    C        0      0        2 
   9   chr9_25297012   Sample    T    C        0      0        2 
   9   chr9_25307601     AAsi    A    C        0      0        2 
   9   chr9_25307601     AKia    A    C        0      0        2 
   9   chr9_25307601     AOna    A    C        0      0        2 
   9   chr9_25307601     ASom    A    C        0      0        2 
   9   chr9_25307601     HCab    A    C        0      0        2 
   9   chr9_25307601     HPrz    A    C        0      0        2 
   9   chr9_25307601     ZBoe    A    C        0      0        2 
   9   chr9_25307601     ZGre    A    C        0      0        2 
   9   chr9_25307601     ZHar    A    C        1      2        2 
   9   chr9_25307601   Sample    A    C        0      0        2 
   9   chr9_25312426     AAsi    G    A        0      0        2 
   9   chr9_25312426     AKia    G    A        0      0        2 
   9   chr9_25312426     AOna    G    A        0      0        2 
   9   chr9_25312426     ASom    G    A        0      0        2 
   9   chr9_25312426     HCab    G    A        0      0        2 
   9   chr9_25312426     HPrz    G    A        0      0        2 
   9   chr9_25312426     ZBoe    G    A      0.5      1        2 
   9   chr9_25312426     ZGre    G    A        0      0        2 
   9   chr9_25312426     ZHar    G    A        0      0        2 
   9   chr9_25312426   Sample    G    A        0      0        2 
   9   chr9_25312431     AAsi    A    G        0      0        2 
   9   chr9_25312431     AKia    A    G        1      2        2 
   9   chr9_25312431     AOna    A    G        0      0        2 
   9   chr9_25312431     ASom    A    G        0      0        2 
   9   chr9_25312431     HCab    A    G        0      0        2 
   9   chr9_25312431     HPrz    A    G        0      0        2 
   9   chr9_25312431     ZBoe    A    G        0      0        2 
   9   chr9_25312431     ZGre    A    G        1      2        2 
   9   chr9_25312431     ZHar    A    G        0      0        2 
   9   chr9_25312431   Sample    A    G        0      0        2 
   9   chr9_25312789     AAsi    A    G        0      0        2 
   9   chr9_25312789     AKia    A    G        0      0        2 
   9   chr9_25312789     AOna    A    G        1      2        2 
   9   chr9_25312789     ASom    A    G        0      0        2 
   9   chr9_25312789     HCab    A    G        0      0        2 
   9   chr9_25312789     HPrz    A    G        0      0        2 
   9   chr9_25312789     ZBoe    A    G        0      0        2 
   9   chr9_25312789     ZGre    A    G        0      0        2 
   9   chr9_25312789     ZHar    A    G        0      0        2 
   9   chr9_25312789   Sample    A    G        0      0        2 
   9   chr9_25315356     AAsi    T    C        0      0        2 
   9   chr9_25315356     AKia    T    C        0      0        2 
   9   chr9_25315356     AOna    T    C        0      0        2 
   9   chr9_25315356     ASom    T    C        0      0        2 
   9   chr9_25315356     HCab    T    C        1      2        2 
   9   chr9_25315356     HPrz    T    C        1      2        2 
   9   chr9_25315356     ZBoe    T    C        0      0        2 
   9   chr9_25315356     ZGre    T    C        0      0        2 
   9   chr9_25315356     ZHar    T    C        0      0        2 
   9   chr9_25315356   Sample    T    C        0      0        2 
   9   chr9_25330474     AAsi    T    C        1      2        2 
   9   chr9_25330474     AKia    T    C        0      0        2 
   9   chr9_25330474     AOna    T    C        0      0        2 
   9   chr9_25330474     ASom    T    C        0      0        2 
   9   chr9_25330474     HCab    T    C        0      0        2 
   9   chr9_25330474     HPrz    T    C        0      0        2 
   9   chr9_25330474     ZBoe    T    C        0      0        2 
   9   chr9_25330474     ZGre    T    C        0      0        2 
   9   chr9_25330474     ZHar    T    C        0      0        2 
   9   chr9_25330474   Sample    T    C        1      2        2 
   9   chr9_25343717     AAsi    C    T        0      0        2 
   9   chr9_25343717     AKia    C    T        0      0        2 
   9   chr9_25343717     AOna    C    T        0      0        2 
   9   chr9_25343717     ASom    C    T      0.5      1        2 
   9   chr9_25343717     HCab    C    T        0      0        2 
   9   chr9_25343717     HPrz    C    T        0      0        2 
   9   chr9_25343717     ZBoe    C    T        0      0        2 
   9   chr9_25343717     ZGre    C    T        0      0        2 
   9   chr9_25343717     ZHar    C    T        0      0        2 
   9   chr9_25343717   Sample    C    T        0      0        2 
   9   chr9_25350075     AAsi    T    C        0      0        2 
   9   chr9_25350075     AKia    T    C        0      0        2 
   9   chr9_25350075     AOna    T    C        0      0        2 
   9   chr9_25350075     ASom    T    C        0      0        2 
   9   chr9_25350075     HCab    T    C        0      0        2 
   9   chr9_25350075     HPrz    T    C      0.5      1        2 
   9   chr9_25350075     ZBoe    T    C        0      0        2 
   9   chr9_25350075     ZGre    T    C        0      0        2 
   9   chr9_25350075     ZHar    T    C        0      0        2 
   9   chr9_25350075   Sample    T    C        0      0        2 
   9   chr9_25360327     AAsi    T    C        0      0        2 
   9   chr9_25360327     AKia    T    C        0      0        2 
   9   chr9_25360327     AOna    T    C        0      0        2 
   9   chr9_25360327     ASom    T    C        0      0        2 
   9   chr9_25360327     HCab    T    C        0      0        2 
   9   chr9_25360327     HPrz    T    C        0      0        2 
   9   chr9_25360327     ZBoe    T    C        0      0        2 
   9   chr9_25360327     ZGre    T    C        0      0        2 
   9   chr9_25360327     ZHar    T    C      0.5      1        2 
   9   chr9_25360327   Sample    T    C        0      0        2 
   9   chr9_25369427     AAsi    A    C        0      0        2 
   9   chr9_25369427     AKia    A    C        0      0        2 
   9   chr9_25369427     AOna    A    C        0      0        2 
   9   chr9_25369427     ASom    A    C        0      0        2 
   9   chr9_25369427     HCab    A    C        0      0        2 
   9   chr9_25369427     HPrz    A    C        0      0        2 
   9   chr9_25369427     ZBoe    A    C      0.5      1        2 
   9   chr9_25369427     ZGre    A    C        0      0        2 
   9   chr9_25369427     ZHar    A    C        0      0        2 
   9   chr9_25369427   Sample    A    C        0      0        2 
   9   chr9_25375828     AAsi    G    A        0      0        2 
   9   chr9_25375828     AKia    G    A        0      0        2 
   9   chr9_25375828     AOna    G    A      0.5      1        2 
   9   chr9_25375828     ASom    G    A        0      0        2 
   9   chr9_25375828     HCab    G    A        0      0        2 
   9   chr9_25375828     HPrz    G    A        0      0        2 
   9   chr9_25375828     ZBoe    G    A        0      0        2 
   9   chr9_25375828     ZGre    G    A        0      0        2 
   9   chr9_25375828     ZHar    G    A        0      0        2 
   9   chr9_25375828   Sample    G    A        0      0        2 
   9   chr9_25376002     AAsi    A    C        0      0        2 
   9   chr9_25376002     AKia    A    C        0      0        2 
   9   chr9_25376002     AOna    A    C        0      0        2 
   9   chr9_25376002     ASom    A    C        0      0        2 
   9   chr9_25376002     HCab    A    C        0      0        2 
   9   chr9_25376002     HPrz    A    C        0      0        2 
   9   chr9_25376002     ZBoe    A    C        1      2        2 
   9   chr9_25376002     ZGre    A    C        0      0        2 
   9   chr9_25376002     ZHar    A    C        0      0        2 
   9   chr9_25376002   Sample    A    C        0      0        2 
   9   chr9_25377438     AAsi    G    A        0      0        2 
   9   chr9_25377438     AKia    G    A        0      0        2 
   9   chr9_25377438     AOna    G    A        0      0        2 
   9   chr9_25377438     ASom    G    A        0      0        2 
   9   chr9_25377438     HCab    G    A        0      0        2 
   9   chr9_25377438     HPrz    G    A        0      0        2 
   9   chr9_25377438     ZBoe    G    A        0      0        2 
   9   chr9_25377438     ZGre    G    A        0      0        2 
   9   chr9_25377438     ZHar    G    A        1      2        2 
   9   chr9_25377438   Sample    G    A        0      0        2 
   9   chr9_25377804     AAsi    T    C        0      0        2 
   9   chr9_25377804     AKia    T    C        0      0        2 
   9   chr9_25377804     AOna    T    C        0      0        2 
   9   chr9_25377804     ASom    T    C        0      0        2 
   9   chr9_25377804     HCab    T    C        0      0        2 
   9   chr9_25377804     HPrz    T    C        0      0        2 
   9   chr9_25377804     ZBoe    T    C        0      0        2 
   9   chr9_25377804     ZGre    T    C        0      0        2 
   9   chr9_25377804     ZHar    T    C        1      2        2 
   9   chr9_25377804   Sample    T    C        0      0        2 
   9   chr9_25386221     AAsi    A    C        0      0        2 
   9   chr9_25386221     AKia    A    C        0      0        2 
   9   chr9_25386221     AOna    A    C        0      0        2 
   9   chr9_25386221     ASom    A    C        0      0        2 
   9   chr9_25386221     HCab    A    C        0      0        2 
   9   chr9_25386221     HPrz    A    C        0      0        2 
   9   chr9_25386221     ZBoe    A    C        1      2        2 
   9   chr9_25386221     ZGre    A    C        0      0        2 
   9   chr9_25386221     ZHar    A    C        0      0        2 
   9   chr9_25386221   Sample    A    C        0      0        2 
   9   chr9_25386259     AAsi    T    C        0      0        2 
   9   chr9_25386259     AKia    T    C        0      0        2 
   9   chr9_25386259     AOna    T    C        0      0        2 
   9   chr9_25386259     ASom    T    C        0      0        2 
   9   chr9_25386259     HCab    T    C        1      2        2 
   9   chr9_25386259     HPrz    T    C        0      0        2 
   9   chr9_25386259     ZBoe    T    C        0      0        2 
   9   chr9_25386259     ZGre    T    C        0      0        2 
   9   chr9_25386259     ZHar    T    C        0      0        2 
   9   chr9_25386259   Sample    T    C        0      0        2 
   9   chr9_25397759     AAsi    C    T        0      0        2 
   9   chr9_25397759     AKia    C    T        0      0        2 
   9   chr9_25397759     AOna    C    T        0      0        2 
   9   chr9_25397759     ASom    C    T        0      0        2 
   9   chr9_25397759     HCab    C    T        0      0        2 
   9   chr9_25397759     HPrz    C    T        0      0        2 
   9   chr9_25397759     ZBoe    C    T        0      0        2 
   9   chr9_25397759     ZGre    C    T        1      2        2 
   9   chr9_25397759     ZHar    C    T        0      0        2 
   9   chr9_25397759   Sample    C    T        0      0        2 
   9   chr9_25406448     AAsi    A    G        0      0        2 
   9   chr9_25406448     AKia    A    G        0      0        2 
   9   chr9_25406448     AOna    A    G        0      0        2 
   9   chr9_25406448     ASom    A    G        0      0        2 
   9   chr9_25406448     HCab    A    G        0      0        2 
   9   chr9_25406448     HPrz    A    G      0.5      1        2 
   9   chr9_25406448     ZBoe    A    G        0      0        2 
   9   chr9_25406448     ZGre    A    G        0      0        2 
   9   chr9_25406448     ZHar    A    G        0      0        2 
   9   chr9_25406448   Sample    A    G        0      0        2 
   9   chr9_25409692     AAsi    C    G        0      0        2 
   9   chr9_25409692     AKia    C    G        0      0        2 
   9   chr9_25409692     AOna    C    G        0      0        2 
   9   chr9_25409692     ASom    C    G        0      0        2 
   9   chr9_25409692     HCab    C    G        1      2        2 
   9   chr9_25409692     HPrz    C    G        1      2        2 
   9   chr9_25409692     ZBoe    C    G        0      0        2 
   9   chr9_25409692     ZGre    C    G        0      0        2 
   9   chr9_25409692     ZHar    C    G        0      0        2 
   9   chr9_25409692   Sample    C    G        0      0        2 
   9   chr9_25423350     AAsi    T    C        0      0        2 
   9   chr9_25423350     AKia    T    C        0      0        2 
   9   chr9_25423350     AOna    T    C        0      0        2 
   9   chr9_25423350     ASom    T    C        0      0        2 
   9   chr9_25423350     HCab    T    C        0      0        2 
   9   chr9_25423350     HPrz    T    C        0      0        2 
   9   chr9_25423350     ZBoe    T    C        0      0        2 
   9   chr9_25423350     ZGre    T    C        0      0        2 
   9   chr9_25423350     ZHar    T    C      0.5      1        2 
   9   chr9_25423350   Sample    T    C        0      0        2 
   9   chr9_25427269     AAsi    A    C        0      0        2 
   9   chr9_25427269     AKia    A    C        0      0        2 
   9   chr9_25427269     AOna    A    C        0      0        2 
   9   chr9_25427269     ASom    A    C        0      0        2 
   9   chr9_25427269     HCab    A    C        1      2        2 
   9   chr9_25427269     HPrz    A    C        1      2        2 
   9   chr9_25427269     ZBoe    A    C        0      0        2 
   9   chr9_25427269     ZGre    A    C        0      0        2 
   9   chr9_25427269     ZHar    A    C        0      0        2 
   9   chr9_25427269   Sample    A    C        0      0        2 
   9   chr9_25440255     AAsi    C    G        0      0        2 
   9   chr9_25440255     AKia    C    G        0      0        2 
   9   chr9_25440255     AOna    C    G        0      0        2 
   9   chr9_25440255     ASom    C    G        0      0        2 
   9   chr9_25440255     HCab    C    G        0      0        2 
   9   chr9_25440255     HPrz    C    G        0      0        2 
   9   chr9_25440255     ZBoe    C    G        0      0        2 
   9   chr9_25440255     ZGre    C    G        0      0        2 
   9   chr9_25440255     ZHar    C    G        1      2        2 
   9   chr9_25440255   Sample    C    G        0      0        2 
   9   chr9_25440297     AAsi    C    T        0      0        2 
   9   chr9_25440297     AKia    C    T        0      0        2 
   9   chr9_25440297     AOna    C    T      0.5      1        2 
   9   chr9_25440297     ASom    C    T        0      0        2 
   9   chr9_25440297     HCab    C    T        0      0        2 
   9   chr9_25440297     HPrz    C    T        0      0        2 
   9   chr9_25440297     ZBoe    C    T        0      0        2 
   9   chr9_25440297     ZGre    C    T        0      0        2 
   9   chr9_25440297     ZHar    C    T        0      0        2 
   9   chr9_25440297   Sample    C    T        0      0        2 
   9   chr9_25440363     AAsi    G    C        0      0        2 
   9   chr9_25440363     AKia    G    C        0      0        2 
   9   chr9_25440363     AOna    G    C        0      0        2 
   9   chr9_25440363     ASom    G    C        0      0        2 
   9   chr9_25440363     HCab    G    C        0      0        2 
   9   chr9_25440363     HPrz    G    C        0      0        2 
   9   chr9_25440363     ZBoe    G    C        0      0        2 
   9   chr9_25440363     ZGre    G    C        0      0        2 
   9   chr9_25440363     ZHar    G    C      0.5      1        2 
   9   chr9_25440363   Sample    G    C        0      0        2 
   9   chr9_25441129     AAsi    C    T        0      0        2 
   9   chr9_25441129     AKia    C    T        0      0        2 
   9   chr9_25441129     AOna    C    T      0.5      1        2 
   9   chr9_25441129     ASom    C    T        0      0        2 
   9   chr9_25441129     HCab    C    T        0      0        2 
   9   chr9_25441129     HPrz    C    T        0      0        2 
   9   chr9_25441129     ZBoe    C    T        0      0        2 
   9   chr9_25441129     ZGre    C    T        0      0        2 
   9   chr9_25441129     ZHar    C    T        0      0        2 
   9   chr9_25441129   Sample    C    T        0      0        2 
   9   chr9_25441888     AAsi    G    A        0      0        2 
   9   chr9_25441888     AKia    G    A        0      0        2 
   9   chr9_25441888     AOna    G    A        0      0        2 
   9   chr9_25441888     ASom    G    A        0      0        2 
   9   chr9_25441888     HCab    G    A        1      2        2 
   9   chr9_25441888     HPrz    G    A        1      2        2 
   9   chr9_25441888     ZBoe    G    A        0      0        2 
   9   chr9_25441888     ZGre    G    A        0      0        2 
   9   chr9_25441888     ZHar    G    A        0      0        2 
   9   chr9_25441888   Sample    G    A        0      0        2 
   9   chr9_25445485     AAsi    C    G        0      0        2 
   9   chr9_25445485     AKia    C    G        0      0        2 
   9   chr9_25445485     AOna    C    G        0      0        2 
   9   chr9_25445485     ASom    C    G        0      0        2 
   9   chr9_25445485     HCab    C    G        0      0        2 
   9   chr9_25445485     HPrz    C    G        0      0        2 
   9   chr9_25445485     ZBoe    C    G      0.5      1        2 
   9   chr9_25445485     ZGre    C    G        0      0        2 
   9   chr9_25445485     ZHar    C    G        0      0        2 
   9   chr9_25445485   Sample    C    G        0      0        2 
   9   chr9_25447660     AAsi    T    G        0      0        2 
   9   chr9_25447660     AKia    T    G        0      0        2 
   9   chr9_25447660     AOna    T    G        0      0        2 
   9   chr9_25447660     ASom    T    G        0      0        2 
   9   chr9_25447660     HCab    T    G        1      2        2 
   9   chr9_25447660     HPrz    T    G        1      2        2 
   9   chr9_25447660     ZBoe    T    G        0      0        2 
   9   chr9_25447660     ZGre    T    G        0      0        2 
   9   chr9_25447660     ZHar    T    G        0      0        2 
   9   chr9_25447660   Sample    T    G        0      0        2 
   9   chr9_25450863     AAsi    A    C        0      0        2 
   9   chr9_25450863     AKia    A    C        0      0        2 
   9   chr9_25450863     AOna    A    C        0      0        2 
   9   chr9_25450863     ASom    A    C        0      0        2 
   9   chr9_25450863     HCab    A    C        0      0        2 
   9   chr9_25450863     HPrz    A    C        0      0        2 
   9   chr9_25450863     ZBoe    A    C        0      0        2 
   9   chr9_25450863     ZGre    A    C      0.5      1        2 
   9   chr9_25450863     ZHar    A    C        0      0        2 
   9   chr9_25450863   Sample    A    C        0      0        2 
   9   chr9_25452667     AAsi    T    C        0      0        2 
   9   chr9_25452667     AKia    T    C        0      0        2 
   9   chr9_25452667     AOna    T    C        0      0        2 
   9   chr9_25452667     ASom    T    C        0      0        2 
   9   chr9_25452667     HCab    T    C        1      2        2 
   9   chr9_25452667     HPrz    T    C        1      2        2 
   9   chr9_25452667     ZBoe    T    C        0      0        2 
   9   chr9_25452667     ZGre    T    C        0      0        2 
   9   chr9_25452667     ZHar    T    C        0      0        2 
   9   chr9_25452667   Sample    T    C        0      0        2 
   9   chr9_25452880     AAsi    G    A        0      0        2 
   9   chr9_25452880     AKia    G    A        0      0        2 
   9   chr9_25452880     AOna    G    A        0      0        2 
   9   chr9_25452880     ASom    G    A        0      0        2 
   9   chr9_25452880     HCab    G    A        0      0        2 
   9   chr9_25452880     HPrz    G    A        0      0        2 
   9   chr9_25452880     ZBoe    G    A      0.5      1        2 
   9   chr9_25452880     ZGre    G    A        0      0        2 
   9   chr9_25452880     ZHar    G    A        0      0        2 
   9   chr9_25452880   Sample    G    A        0      0        2 
   9   chr9_25463528     AAsi    T    C        0      0        2 
   9   chr9_25463528     AKia    T    C        0      0        2 
   9   chr9_25463528     AOna    T    C        0      0        2 
   9   chr9_25463528     ASom    T    C        0      0        2 
   9   chr9_25463528     HCab    T    C        1      2        2 
   9   chr9_25463528     HPrz    T    C        1      2        2 
   9   chr9_25463528     ZBoe    T    C        0      0        2 
   9   chr9_25463528     ZGre    T    C        0      0        2 
   9   chr9_25463528     ZHar    T    C        0      0        2 
   9   chr9_25463528   Sample    T    C        0      0        2 
   9   chr9_25469565     AAsi    C    A        0      0        2 
   9   chr9_25469565     AKia    C    A        0      0        2 
   9   chr9_25469565     AOna    C    A        0      0        2 
   9   chr9_25469565     ASom    C    A        0      0        2 
   9   chr9_25469565     HCab    C    A        0      0        2 
   9   chr9_25469565     HPrz    C    A        0      0        2 
   9   chr9_25469565     ZBoe    C    A      0.5      1        2 
   9   chr9_25469565     ZGre    C    A        0      0        2 
   9   chr9_25469565     ZHar    C    A        0      0        2 
   9   chr9_25469565   Sample    C    A        0      0        2 
   9   chr9_25469837     AAsi    T    C        0      0        2 
   9   chr9_25469837     AKia    T    C        0      0        2 
   9   chr9_25469837     AOna    T    C      0.5      1        2 
   9   chr9_25469837     ASom    T    C        0      0        2 
   9   chr9_25469837     HCab    T    C        0      0        2 
   9   chr9_25469837     HPrz    T    C        0      0        2 
   9   chr9_25469837     ZBoe    T    C        0      0        2 
   9   chr9_25469837     ZGre    T    C        0      0        2 
   9   chr9_25469837     ZHar    T    C        0      0        2 
   9   chr9_25469837   Sample    T    C        0      0        2 
   9   chr9_25471452     AAsi    T    G        0      0        2 
   9   chr9_25471452     AKia    T    G        0      0        2 
   9   chr9_25471452     AOna    T    G        0      0        2 
   9   chr9_25471452     ASom    T    G        0      0        2 
   9   chr9_25471452     HCab    T    G        0      0        2 
   9   chr9_25471452     HPrz    T    G        0      0        2 
   9   chr9_25471452     ZBoe    T    G      0.5      1        2 
   9   chr9_25471452     ZGre    T    G        0      0        2 
   9   chr9_25471452     ZHar    T    G        0      0        2 
   9   chr9_25471452   Sample    T    G        0      0        2 
   9   chr9_25471909     AAsi    T    C        0      0        2 
   9   chr9_25471909     AKia    T    C        0      0        2 
   9   chr9_25471909     AOna    T    C        0      0        2 
   9   chr9_25471909     ASom    T    C        0      0        2 
   9   chr9_25471909     HCab    T    C        1      2        2 
   9   chr9_25471909     HPrz    T    C        1      2        2 
   9   chr9_25471909     ZBoe    T    C        0      0        2 
   9   chr9_25471909     ZGre    T    C        0      0        2 
   9   chr9_25471909     ZHar    T    C        0      0        2 
   9   chr9_25471909   Sample    T    C        0      0        2 
   9   chr9_25480126     AAsi    C    T        0      0        2 
   9   chr9_25480126     AKia    C    T        0      0        2 
   9   chr9_25480126     AOna    C    T        0      0        2 
   9   chr9_25480126     ASom    C    T        0      0        2 
   9   chr9_25480126     HCab    C    T        1      2        2 
   9   chr9_25480126     HPrz    C    T        1      2        2 
   9   chr9_25480126     ZBoe    C    T        0      0        2 
   9   chr9_25480126     ZGre    C    T        0      0        2 
   9   chr9_25480126     ZHar    C    T        0      0        2 
   9   chr9_25480126   Sample    C    T        0      0        2 
   9   chr9_25482047     AAsi    T    C      0.5      1        2 
   9   chr9_25482047     AKia    T    C        0      0        2 
   9   chr9_25482047     AOna    T    C        0      0        2 
   9   chr9_25482047     ASom    T    C        0      0        2 
   9   chr9_25482047     HCab    T    C        0      0        2 
   9   chr9_25482047     HPrz    T    C        0      0        2 
   9   chr9_25482047     ZBoe    T    C        0      0        2 
   9   chr9_25482047     ZGre    T    C        0      0        2 
   9   chr9_25482047     ZHar    T    C        0      0        2 
   9   chr9_25482047   Sample    T    C        0      0        2 
   9   chr9_25483512     AAsi    A    G        0      0        2 
   9   chr9_25483512     AKia    A    G        0      0        2 
   9   chr9_25483512     AOna    A    G        0      0        2 
   9   chr9_25483512     ASom    A    G        0      0        2 
   9   chr9_25483512     HCab    A    G        0      0        2 
   9   chr9_25483512     HPrz    A    G      0.5      1        2 
   9   chr9_25483512     ZBoe    A    G        0      0        2 
   9   chr9_25483512     ZGre    A    G        0      0        2 
   9   chr9_25483512     ZHar    A    G        0      0        2 
   9   chr9_25483512   Sample    A    G        0      0        2 
   9   chr9_25489792     AAsi    G    A        0      0        2 
   9   chr9_25489792     AKia    G    A        1      2        2 
   9   chr9_25489792     AOna    G    A        1      2        2 
   9   chr9_25489792     ASom    G    A        0      0        2 
   9   chr9_25489792     HCab    G    A        0      0        2 
   9   chr9_25489792     HPrz    G    A        0      0        2 
   9   chr9_25489792     ZBoe    G    A        1      2        2 
   9   chr9_25489792     ZGre    G    A        1      2        2 
   9   chr9_25489792     ZHar    G    A        0      0        2 
   9   chr9_25489792   Sample    G    A        0      0        2 
   9   chr9_25492986     AAsi    G    A        0      0        2 
   9   chr9_25492986     AKia    G    A        0      0        2 
   9   chr9_25492986     AOna    G    A        0      0        2 
   9   chr9_25492986     ASom    G    A        0      0        2 
   9   chr9_25492986     HCab    G    A        0      0        2 
   9   chr9_25492986     HPrz    G    A        0      0        2 
   9   chr9_25492986     ZBoe    G    A      0.5      1        2 
   9   chr9_25492986     ZGre    G    A        0      0        2 
   9   chr9_25492986     ZHar    G    A        0      0        2 
   9   chr9_25492986   Sample    G    A        0      0        2 
   9   chr9_25518737     AAsi    T    C        0      0        2 
   9   chr9_25518737     AKia    T    C        0      0        2 
   9   chr9_25518737     AOna    T    C        0      0        2 
   9   chr9_25518737     ASom    T    C        0      0        2 
   9   chr9_25518737     HCab    T    C        1      2        2 
   9   chr9_25518737     HPrz    T    C        0      0        2 
   9   chr9_25518737     ZBoe    T    C        0      0        2 
   9   chr9_25518737     ZGre    T    C        0      0        2 
   9   chr9_25518737     ZHar    T    C        0      0        2 
   9   chr9_25518737   Sample    T    C        0      0        2 
   9   chr9_25520062     AAsi    C    T        0      0        2 
   9   chr9_25520062     AKia    C    T        0      0        2 
   9   chr9_25520062     AOna    C    T        0      0        2 
   9   chr9_25520062     ASom    C    T      0.5      1        2 
   9   chr9_25520062     HCab    C    T        0      0        2 
   9   chr9_25520062     HPrz    C    T        0      0        2 
   9   chr9_25520062     ZBoe    C    T        0      0        2 
   9   chr9_25520062     ZGre    C    T        0      0        2 
   9   chr9_25520062     ZHar    C    T        0      0        2 
   9   chr9_25520062   Sample    C    T        0      0        2 
   9   chr9_25530224     AAsi    G    T      0.5      1        2 
   9   chr9_25530224     AKia    G    T        0      0        2 
   9   chr9_25530224     AOna    G    T        0      0        2 
   9   chr9_25530224     ASom    G    T        0      0        2 
   9   chr9_25530224     HCab    G    T        0      0        2 
   9   chr9_25530224     HPrz    G    T        0      0        2 
   9   chr9_25530224     ZBoe    G    T        0      0        2 
   9   chr9_25530224     ZGre    G    T        0      0        2 
   9   chr9_25530224     ZHar    G    T        0      0        2 
   9   chr9_25530224   Sample    G    T        0      0        2 
   9   chr9_25537962     AAsi    C    G        0      0        2 
   9   chr9_25537962     AKia    C    G        0      0        2 
   9   chr9_25537962     AOna    C    G        0      0        2 
   9   chr9_25537962     ASom    C    G        1      2        2 
   9   chr9_25537962     HCab    C    G        0      0        2 
   9   chr9_25537962     HPrz    C    G        0      0        2 
   9   chr9_25537962     ZBoe    C    G        0      0        2 
   9   chr9_25537962     ZGre    C    G        0      0        2 
   9   chr9_25537962     ZHar    C    G        0      0        2 
   9   chr9_25537962   Sample    C    G        0      0        2 
   9   chr9_25551056     AAsi    A    G        0      0        2 
   9   chr9_25551056     AKia    A    G        0      0        2 
   9   chr9_25551056     AOna    A    G        0      0        2 
   9   chr9_25551056     ASom    A    G        0      0        2 
   9   chr9_25551056     HCab    A    G        0      0        2 
   9   chr9_25551056     HPrz    A    G        0      0        2 
   9   chr9_25551056     ZBoe    A    G        0      0        2 
   9   chr9_25551056     ZGre    A    G        1      2        2 
   9   chr9_25551056     ZHar    A    G        0      0        2 
   9   chr9_25551056   Sample    A    G        0      0        2 
   9   chr9_25552879     AAsi    G    C        0      0        2 
   9   chr9_25552879     AKia    G    C        0      0        2 
   9   chr9_25552879     AOna    G    C        0      0        2 
   9   chr9_25552879     ASom    G    C        0      0        2 
   9   chr9_25552879     HCab    G    C        0      0        2 
   9   chr9_25552879     HPrz    G    C        0      0        2 
   9   chr9_25552879     ZBoe    G    C        0      0        2 
   9   chr9_25552879     ZGre    G    C        0      0        2 
   9   chr9_25552879     ZHar    G    C        1      2        2 
   9   chr9_25552879   Sample    G    C        0      0        2 
   9   chr9_25573176     AAsi    C    T        0      0        2 
   9   chr9_25573176     AKia    C    T        0      0        2 
   9   chr9_25573176     AOna    C    T        0      0        2 
   9   chr9_25573176     ASom    C    T        0      0        2 
   9   chr9_25573176     HCab    C    T        1      2        2 
   9   chr9_25573176     HPrz    C    T        1      2        2 
   9   chr9_25573176     ZBoe    C    T        0      0        2 
   9   chr9_25573176     ZGre    C    T        0      0        2 
   9   chr9_25573176     ZHar    C    T        0      0        2 
   9   chr9_25573176   Sample    C    T        0      0        2 
   9   chr9_25583605     AAsi    C    A        0      0        2 
   9   chr9_25583605     AKia    C    A        0      0        2 
   9   chr9_25583605     AOna    C    A        0      0        2 
   9   chr9_25583605     ASom    C    A        0      0        2 
   9   chr9_25583605     HCab    C    A        0      0        2 
   9   chr9_25583605     HPrz    C    A        0      0        2 
   9   chr9_25583605     ZBoe    C    A        0      0        2 
   9   chr9_25583605     ZGre    C    A        0      0        2 
   9   chr9_25583605     ZHar    C    A        1      2        2 
   9   chr9_25583605   Sample    C    A        0      0        2 
   9   chr9_25604371     AAsi    G    T        0      0        2 
   9   chr9_25604371     AKia    G    T        0      0        2 
   9   chr9_25604371     AOna    G    T        0      0        2 
   9   chr9_25604371     ASom    G    T        0      0        2 
   9   chr9_25604371     HCab    G    T        1      2        2 
   9   chr9_25604371     HPrz    G    T        1      2        2 
   9   chr9_25604371     ZBoe    G    T        0      0        2 
   9   chr9_25604371     ZGre    G    T        0      0        2 
   9   chr9_25604371     ZHar    G    T        0      0        2 
   9   chr9_25604371   Sample    G    T        0      0        2 
   9   chr9_25609173     AAsi    G    A        0      0        2 
   9   chr9_25609173     AKia    G    A        0      0        2 
   9   chr9_25609173     AOna    G    A        0      0        2 
   9   chr9_25609173     ASom    G    A        0      0        2 
   9   chr9_25609173     HCab    G    A        1      2        2 
   9   chr9_25609173     HPrz    G    A        1      2        2 
   9   chr9_25609173     ZBoe    G    A        0      0        2 
   9   chr9_25609173     ZGre    G    A        0      0        2 
   9   chr9_25609173     ZHar    G    A        0      0        2 
   9   chr9_25609173   Sample    G    A        0      0        2 
   9   chr9_25609748     AAsi    G    T        0      0        2 
   9   chr9_25609748     AKia    G    T        0      0        2 
   9   chr9_25609748     AOna    G    T        0      0        2 
   9   chr9_25609748     ASom    G    T        0      0        2 
   9   chr9_25609748     HCab    G    T        0      0        2 
   9   chr9_25609748     HPrz    G    T        0      0        2 
   9   chr9_25609748     ZBoe    G    T        0      0        2 
   9   chr9_25609748     ZGre    G    T      0.5      1        2 
   9   chr9_25609748     ZHar    G    T        0      0        2 
   9   chr9_25609748   Sample    G    T        0      0        2 
   9   chr9_25618671     AAsi    A    C        0      0        2 
   9   chr9_25618671     AKia    A    C        0      0        2 
   9   chr9_25618671     AOna    A    C        0      0        2 
   9   chr9_25618671     ASom    A    C        0      0        2 
   9   chr9_25618671     HCab    A    C        0      0        2 
   9   chr9_25618671     HPrz    A    C        0      0        2 
   9   chr9_25618671     ZBoe    A    C        0      0        2 
   9   chr9_25618671     ZGre    A    C        0      0        2 
   9   chr9_25618671     ZHar    A    C        1      2        2 
   9   chr9_25618671   Sample    A    C        0      0        2 
   9   chr9_25623861     AAsi    G    A        0      0        2 
   9   chr9_25623861     AKia    G    A        0      0        2 
   9   chr9_25623861     AOna    G    A        1      2        2 
   9   chr9_25623861     ASom    G    A        0      0        2 
   9   chr9_25623861     HCab    G    A        0      0        2 
   9   chr9_25623861     HPrz    G    A        0      0        2 
   9   chr9_25623861     ZBoe    G    A        0      0        2 
   9   chr9_25623861     ZGre    G    A        0      0        2 
   9   chr9_25623861     ZHar    G    A        0      0        2 
   9   chr9_25623861   Sample    G    A        0      0        2 
   9   chr9_25627362     AAsi    T    C        0      0        2 
   9   chr9_25627362     AKia    T    C        0      0        2 
   9   chr9_25627362     AOna    T    C        0      0        2 
   9   chr9_25627362     ASom    T    C        0      0        2 
   9   chr9_25627362     HCab    T    C        0      0        2 
   9   chr9_25627362     HPrz    T    C        0      0        2 
   9   chr9_25627362     ZBoe    T    C        0      0        2 
   9   chr9_25627362     ZGre    T    C        0      0        2 
   9   chr9_25627362     ZHar    T    C        1      2        2 
   9   chr9_25627362   Sample    T    C        0      0        2 
   9   chr9_25631267     AAsi    T    C        0      0        2 
   9   chr9_25631267     AKia    T    C        1      2        2 
   9   chr9_25631267     AOna    T    C      0.5      1        2 
   9   chr9_25631267     ASom    T    C        0      0        2 
   9   chr9_25631267     HCab    T    C        0      0        2 
   9   chr9_25631267     HPrz    T    C        0      0        2 
   9   chr9_25631267     ZBoe    T    C        0      0        2 
   9   chr9_25631267     ZGre    T    C        0      0        2 
   9   chr9_25631267     ZHar    T    C        0      0        2 
   9   chr9_25631267   Sample    T    C        0      0        2 
   9   chr9_25639384     AAsi    G    A        0      0        2 
   9   chr9_25639384     AKia    G    A        0      0        2 
   9   chr9_25639384     AOna    G    A      0.5      1        2 
   9   chr9_25639384     ASom    G    A        0      0        2 
   9   chr9_25639384     HCab    G    A        0      0        2 
   9   chr9_25639384     HPrz    G    A        0      0        2 
   9   chr9_25639384     ZBoe    G    A        0      0        2 
   9   chr9_25639384     ZGre    G    A        0      0        2 
   9   chr9_25639384     ZHar    G    A        0      0        2 
   9   chr9_25639384   Sample    G    A        0      0        2 
   9   chr9_25644903     AAsi    A    G        0      0        2 
   9   chr9_25644903     AKia    A    G        0      0        2 
   9   chr9_25644903     AOna    A    G        0      0        2 
   9   chr9_25644903     ASom    A    G        0      0        2 
   9   chr9_25644903     HCab    A    G        0      0        2 
   9   chr9_25644903     HPrz    A    G        0      0        2 
   9   chr9_25644903     ZBoe    A    G        0      0        2 
   9   chr9_25644903     ZGre    A    G        0      0        2 
   9   chr9_25644903     ZHar    A    G        1      2        2 
   9   chr9_25644903   Sample    A    G        0      0        2 
   9   chr9_25661255     AAsi    G    A        0      0        2 
   9   chr9_25661255     AKia    G    A        0      0        2 
   9   chr9_25661255     AOna    G    A        0      0        2 
   9   chr9_25661255     ASom    G    A        0      0        2 
   9   chr9_25661255     HCab    G    A      0.5      1        2 
   9   chr9_25661255     HPrz    G    A        0      0        2 
   9   chr9_25661255     ZBoe    G    A        0      0        2 
   9   chr9_25661255     ZGre    G    A        0      0        2 
   9   chr9_25661255     ZHar    G    A        0      0        2 
   9   chr9_25661255   Sample    G    A        0      0        2 
   9   chr9_25666257     AAsi    A    C        1      2        2 
   9   chr9_25666257     AKia    A    C        0      0        2 
   9   chr9_25666257     AOna    A    C        0      0        2 
   9   chr9_25666257     ASom    A    C        1      2        2 
   9   chr9_25666257     HCab    A    C        1      2        2 
   9   chr9_25666257     HPrz    A    C        1      2        2 
   9   chr9_25666257     ZBoe    A    C        0      0        2 
   9   chr9_25666257     ZGre    A    C        0      0        2 
   9   chr9_25666257     ZHar    A    C        0      0        2 
   9   chr9_25666257   Sample    A    C        1      2        2 
   9   chr9_25671593     AAsi    T    A        0      0        2 
   9   chr9_25671593     AKia    T    A        1      2        2 
   9   chr9_25671593     AOna    T    A        1      2        2 
   9   chr9_25671593     ASom    T    A        0      0        2 
   9   chr9_25671593     HCab    T    A        0      0        2 
   9   chr9_25671593     HPrz    T    A        0      0        2 
   9   chr9_25671593     ZBoe    T    A        0      0        2 
   9   chr9_25671593     ZGre    T    A        0      0        2 
   9   chr9_25671593     ZHar    T    A        0      0        2 
   9   chr9_25671593   Sample    T    A        0      0        2 
   9   chr9_25672440     AAsi    A    G        0      0        2 
   9   chr9_25672440     AKia    A    G        0      0        2 
   9   chr9_25672440     AOna    A    G        0      0        2 
   9   chr9_25672440     ASom    A    G        0      0        2 
   9   chr9_25672440     HCab    A    G      0.5      1        2 
   9   chr9_25672440     HPrz    A    G        0      0        2 
   9   chr9_25672440     ZBoe    A    G        0      0        2 
   9   chr9_25672440     ZGre    A    G        0      0        2 
   9   chr9_25672440     ZHar    A    G        0      0        2 
   9   chr9_25672440   Sample    A    G        0      0        2 
   9   chr9_25700672     AAsi    G    A        1      2        2 
   9   chr9_25700672     AKia    G    A        0      0        2 
   9   chr9_25700672     AOna    G    A        0      0        2 
   9   chr9_25700672     ASom    G    A        1      2        2 
   9   chr9_25700672     HCab    G    A        0      0        2 
   9   chr9_25700672     HPrz    G    A        0      0        2 
   9   chr9_25700672     ZBoe    G    A        0      0        2 
   9   chr9_25700672     ZGre    G    A        0      0        2 
   9   chr9_25700672     ZHar    G    A        0      0        2 
   9   chr9_25700672   Sample    G    A        1      2        2 
   9   chr9_25702945     AAsi    C    T        0      0        2 
   9   chr9_25702945     AKia    C    T        0      0        2 
   9   chr9_25702945     AOna    C    T        0      0        2 
   9   chr9_25702945     ASom    C    T        0      0        2 
   9   chr9_25702945     HCab    C    T        0      0        2 
   9   chr9_25702945     HPrz    C    T        0      0        2 
   9   chr9_25702945     ZBoe    C    T      0.5      1        2 
   9   chr9_25702945     ZGre    C    T        0      0        2 
   9   chr9_25702945     ZHar    C    T        0      0        2 
   9   chr9_25702945   Sample    C    T        0      0        2 
   9   chr9_25709243     AAsi    C    T        0      0        2 
   9   chr9_25709243     AKia    C    T        0      0        2 
   9   chr9_25709243     AOna    C    T        0      0        2 
   9   chr9_25709243     ASom    C    T        0      0        2 
   9   chr9_25709243     HCab    C    T      0.5      1        2 
   9   chr9_25709243     HPrz    C    T        0      0        2 
   9   chr9_25709243     ZBoe    C    T        0      0        2 
   9   chr9_25709243     ZGre    C    T        0      0        2 
   9   chr9_25709243     ZHar    C    T        0      0        2 
   9   chr9_25709243   Sample    C    T        0      0        2 
   9   chr9_25709503     AAsi    G    A        0      0        2 
   9   chr9_25709503     AKia    G    A        0      0        2 
   9   chr9_25709503     AOna    G    A        1      2        2 
   9   chr9_25709503     ASom    G    A        0      0        2 
   9   chr9_25709503     HCab    G    A        0      0        2 
   9   chr9_25709503     HPrz    G    A        0      0        2 
   9   chr9_25709503     ZBoe    G    A        0      0        2 
   9   chr9_25709503     ZGre    G    A        0      0        2 
   9   chr9_25709503     ZHar    G    A        0      0        2 
   9   chr9_25709503   Sample    G    A        0      0        2 
   9   chr9_25709962     AAsi    C    T        0      0        2 
   9   chr9_25709962     AKia    C    T        0      0        2 
   9   chr9_25709962     AOna    C    T        0      0        2 
   9   chr9_25709962     ASom    C    T        0      0        2 
   9   chr9_25709962     HCab    C    T        1      2        2 
   9   chr9_25709962     HPrz    C    T        1      2        2 
   9   chr9_25709962     ZBoe    C    T        0      0        2 
   9   chr9_25709962     ZGre    C    T        0      0        2 
   9   chr9_25709962     ZHar    C    T        0      0        2 
   9   chr9_25709962   Sample    C    T        0      0        2 
   9   chr9_25710071     AAsi    A    G        0      0        2 
   9   chr9_25710071     AKia    A    G        0      0        2 
   9   chr9_25710071     AOna    A    G        0      0        2 
   9   chr9_25710071     ASom    A    G        0      0        2 
   9   chr9_25710071     HCab    A    G      0.5      1        2 
   9   chr9_25710071     HPrz    A    G        0      0        2 
   9   chr9_25710071     ZBoe    A    G        0      0        2 
   9   chr9_25710071     ZGre    A    G        0      0        2 
   9   chr9_25710071     ZHar    A    G        0      0        2 
   9   chr9_25710071   Sample    A    G        0      0        2 
   9   chr9_25729075     AAsi    A    G        0      0        2 
   9   chr9_25729075     AKia    A    G        0      0        2 
   9   chr9_25729075     AOna    A    G        0      0        2 
   9   chr9_25729075     ASom    A    G        0      0        2 
   9   chr9_25729075     HCab    A    G        1      2        2 
   9   chr9_25729075     HPrz    A    G        1      2        2 
   9   chr9_25729075     ZBoe    A    G        0      0        2 
   9   chr9_25729075     ZGre    A    G        0      0        2 
   9   chr9_25729075     ZHar    A    G        0      0        2 
   9   chr9_25729075   Sample    A    G        0      0        2 
   9   chr9_25746998     AAsi    A    G        0      0        2 
   9   chr9_25746998     AKia    A    G        0      0        2 
   9   chr9_25746998     AOna    A    G        0      0        2 
   9   chr9_25746998     ASom    A    G        0      0        2 
   9   chr9_25746998     HCab    A    G        0      0        2 
   9   chr9_25746998     HPrz    A    G      0.5      1        2 
   9   chr9_25746998     ZBoe    A    G        0      0        2 
   9   chr9_25746998     ZGre    A    G        0      0        2 
   9   chr9_25746998     ZHar    A    G        0      0        2 
   9   chr9_25746998   Sample    A    G        0      0        2 
   9   chr9_25750473     AAsi    G    A        0      0        2 
   9   chr9_25750473     AKia    G    A        0      0        2 
   9   chr9_25750473     AOna    G    A        0      0        2 
   9   chr9_25750473     ASom    G    A        0      0        2 
   9   chr9_25750473     HCab    G    A        1      2        2 
   9   chr9_25750473     HPrz    G    A        1      2        2 
   9   chr9_25750473     ZBoe    G    A        0      0        2 
   9   chr9_25750473     ZGre    G    A        0      0        2 
   9   chr9_25750473     ZHar    G    A        0      0        2 
   9   chr9_25750473   Sample    G    A        0      0        2 
   9   chr9_25751245     AAsi    A    G        0      0        2 
   9   chr9_25751245     AKia    A    G        0      0        2 
   9   chr9_25751245     AOna    A    G        0      0        2 
   9   chr9_25751245     ASom    A    G        0      0        2 
   9   chr9_25751245     HCab    A    G      0.5      1        2 
   9   chr9_25751245     HPrz    A    G        1      2        2 
   9   chr9_25751245     ZBoe    A    G        0      0        2 
   9   chr9_25751245     ZGre    A    G        0      0        2 
   9   chr9_25751245     ZHar    A    G        0      0        2 
   9   chr9_25751245   Sample    A    G        0      0        2 
   9   chr9_25753689     AAsi    T    C        0      0        2 
   9   chr9_25753689     AKia    T    C        0      0        2 
   9   chr9_25753689     AOna    T    C        0      0        2 
   9   chr9_25753689     ASom    T    C        0      0        2 
   9   chr9_25753689     HCab    T    C        0      0        2 
   9   chr9_25753689     HPrz    T    C        1      2        2 
   9   chr9_25753689     ZBoe    T    C        0      0        2 
   9   chr9_25753689     ZGre    T    C        0      0        2 
   9   chr9_25753689     ZHar    T    C        0      0        2 
   9   chr9_25753689   Sample    T    C        0      0        2 
   9   chr9_25758122     AAsi    G    A        0      0        2 
   9   chr9_25758122     AKia    G    A        0      0        2 
   9   chr9_25758122     AOna    G    A        0      0        2 
   9   chr9_25758122     ASom    G    A        0      0        2 
   9   chr9_25758122     HCab    G    A        1      2        2 
   9   chr9_25758122     HPrz    G    A        1      2        2 
   9   chr9_25758122     ZBoe    G    A        0      0        2 
   9   chr9_25758122     ZGre    G    A        0      0        2 
   9   chr9_25758122     ZHar    G    A        0      0        2 
   9   chr9_25758122   Sample    G    A        0      0        2 
   9   chr9_25761513     AAsi    G    A        0      0        2 
   9   chr9_25761513     AKia    G    A        0      0        2 
   9   chr9_25761513     AOna    G    A        0      0        2 
   9   chr9_25761513     ASom    G    A        0      0        2 
   9   chr9_25761513     HCab    G    A      0.5      1        2 
   9   chr9_25761513     HPrz    G    A        0      0        2 
   9   chr9_25761513     ZBoe    G    A        0      0        2 
   9   chr9_25761513     ZGre    G    A        0      0        2 
   9   chr9_25761513     ZHar    G    A        0      0        2 
   9   chr9_25761513   Sample    G    A        0      0        2 
   9   chr9_25764279     AAsi    A    G        0      0        2 
   9   chr9_25764279     AKia    A    G        0      0        2 
   9   chr9_25764279     AOna    A    G        0      0        2 
   9   chr9_25764279     ASom    A    G        1      2        2 
   9   chr9_25764279     HCab    A    G        0      0        2 
   9   chr9_25764279     HPrz    A    G        0      0        2 
   9   chr9_25764279     ZBoe    A    G        0      0        2 
   9   chr9_25764279     ZGre    A    G        0      0        2 
   9   chr9_25764279     ZHar    A    G        0      0        2 
   9   chr9_25764279   Sample    A    G        0      0        2 
   9   chr9_25768458     AAsi    A    C        0      0        2 
   9   chr9_25768458     AKia    A    C        0      0        2 
   9   chr9_25768458     AOna    A    C        0      0        2 
   9   chr9_25768458     ASom    A    C        0      0        2 
   9   chr9_25768458     HCab    A    C        1      2        2 
   9   chr9_25768458     HPrz    A    C        1      2        2 
   9   chr9_25768458     ZBoe    A    C        0      0        2 
   9   chr9_25768458     ZGre    A    C        0      0        2 
   9   chr9_25768458     ZHar    A    C        0      0        2 
   9   chr9_25768458   Sample    A    C        0      0        2 
   9   chr9_25773176     AAsi    C    T        0      0        2 
   9   chr9_25773176     AKia    C    T        0      0        2 
   9   chr9_25773176     AOna    C    T        1      2        2 
   9   chr9_25773176     ASom    C    T        0      0        2 
   9   chr9_25773176     HCab    C    T        0      0        2 
   9   chr9_25773176     HPrz    C    T        0      0        2 
   9   chr9_25773176     ZBoe    C    T        0      0        2 
   9   chr9_25773176     ZGre    C    T        0      0        2 
   9   chr9_25773176     ZHar    C    T        0      0        2 
   9   chr9_25773176   Sample    C    T        0      0        2 
   9   chr9_25776727     AAsi    A    G        0      0        2 
   9   chr9_25776727     AKia    A    G        0      0        2 
   9   chr9_25776727     AOna    A    G        0      0        2 
   9   chr9_25776727     ASom    A    G        0      0        2 
   9   chr9_25776727     HCab    A    G        0      0        2 
   9   chr9_25776727     HPrz    A    G        0      0        2 
   9   chr9_25776727     ZBoe    A    G      0.5      1        2 
   9   chr9_25776727     ZGre    A    G        0      0        2 
   9   chr9_25776727     ZHar    A    G        0      0        2 
   9   chr9_25776727   Sample    A    G        0      0        2 
   9   chr9_25776822     AAsi    A    G        0      0        2 
   9   chr9_25776822     AKia    A    G        0      0        2 
   9   chr9_25776822     AOna    A    G        0      0        2 
   9   chr9_25776822     ASom    A    G        0      0        2 
   9   chr9_25776822     HCab    A    G        0      0        2 
   9   chr9_25776822     HPrz    A    G        0      0        2 
   9   chr9_25776822     ZBoe    A    G        0      0        2 
   9   chr9_25776822     ZGre    A    G      0.5      1        2 
   9   chr9_25776822     ZHar    A    G        0      0        2 
   9   chr9_25776822   Sample    A    G        0      0        2 
   9   chr9_25781107     AAsi    T    C      0.5      1        2 
   9   chr9_25781107     AKia    T    C        0      0        2 
   9   chr9_25781107     AOna    T    C        0      0        2 
   9   chr9_25781107     ASom    T    C        0      0        2 
   9   chr9_25781107     HCab    T    C        0      0        2 
   9   chr9_25781107     HPrz    T    C        0      0        2 
   9   chr9_25781107     ZBoe    T    C        0      0        2 
   9   chr9_25781107     ZGre    T    C        0      0        2 
   9   chr9_25781107     ZHar    T    C        0      0        2 
   9   chr9_25781107   Sample    T    C        0      0        2 
   9   chr9_25791259     AAsi    A    C        0      0        2 
   9   chr9_25791259     AKia    A    C        0      0        2 
   9   chr9_25791259     AOna    A    C        0      0        2 
   9   chr9_25791259     ASom    A    C        0      0        2 
   9   chr9_25791259     HCab    A    C      0.5      1        2 
   9   chr9_25791259     HPrz    A    C        0      0        2 
   9   chr9_25791259     ZBoe    A    C        0      0        2 
   9   chr9_25791259     ZGre    A    C        0      0        2 
   9   chr9_25791259     ZHar    A    C        0      0        2 
   9   chr9_25791259   Sample    A    C        0      0        2 
   9   chr9_25792444     AAsi    G    A        0      0        2 
   9   chr9_25792444     AKia    G    A        0      0        2 
   9   chr9_25792444     AOna    G    A        0      0        2 
   9   chr9_25792444     ASom    G    A        0      0        2 
   9   chr9_25792444     HCab    G    A        1      2        2 
   9   chr9_25792444     HPrz    G    A        1      2        2 
   9   chr9_25792444     ZBoe    G    A        0      0        2 
   9   chr9_25792444     ZGre    G    A        0      0        2 
   9   chr9_25792444     ZHar    G    A        0      0        2 
   9   chr9_25792444   Sample    G    A        0      0        2 
   9   chr9_25794810     AAsi    C    A        0      0        2 
   9   chr9_25794810     AKia    C    A        0      0        2 
   9   chr9_25794810     AOna    C    A        0      0        2 
   9   chr9_25794810     ASom    C    A        0      0        2 
   9   chr9_25794810     HCab    C    A        0      0        2 
   9   chr9_25794810     HPrz    C    A        0      0        2 
   9   chr9_25794810     ZBoe    C    A      0.5      1        2 
   9   chr9_25794810     ZGre    C    A        0      0        2 
   9   chr9_25794810     ZHar    C    A        0      0        2 
   9   chr9_25794810   Sample    C    A        0      0        2 
   9   chr9_25798824     AAsi    T    C        1      2        2 
   9   chr9_25798824     AKia    T    C        0      0        2 
   9   chr9_25798824     AOna    T    C        0      0        2 
   9   chr9_25798824     ASom    T    C        0      0        2 
   9   chr9_25798824     HCab    T    C        0      0        2 
   9   chr9_25798824     HPrz    T    C        0      0        2 
   9   chr9_25798824     ZBoe    T    C        0      0        2 
   9   chr9_25798824     ZGre    T    C        0      0        2 
   9   chr9_25798824     ZHar    T    C        0      0        2 
   9   chr9_25798824   Sample    T    C        1      2        2 
   9   chr9_25799190     AAsi    G    A        0      0        2 
   9   chr9_25799190     AKia    G    A        0      0        2 
   9   chr9_25799190     AOna    G    A        0      0        2 
   9   chr9_25799190     ASom    G    A        0      0        2 
   9   chr9_25799190     HCab    G    A        0      0        2 
   9   chr9_25799190     HPrz    G    A        0      0        2 
   9   chr9_25799190     ZBoe    G    A        0      0        2 
   9   chr9_25799190     ZGre    G    A      0.5      1        2 
   9   chr9_25799190     ZHar    G    A        0      0        2 
   9   chr9_25799190   Sample    G    A        0      0        2 
   9   chr9_25804199     AAsi    G    A        0      0        2 
   9   chr9_25804199     AKia    G    A        0      0        2 
   9   chr9_25804199     AOna    G    A        0      0        2 
   9   chr9_25804199     ASom    G    A        0      0        2 
   9   chr9_25804199     HCab    G    A        0      0        2 
   9   chr9_25804199     HPrz    G    A        0      0        2 
   9   chr9_25804199     ZBoe    G    A      0.5      1        2 
   9   chr9_25804199     ZGre    G    A        0      0        2 
   9   chr9_25804199     ZHar    G    A        0      0        2 
   9   chr9_25804199   Sample    G    A        0      0        2 
   9   chr9_25809106     AAsi    T    C        0      0        2 
   9   chr9_25809106     AKia    T    C        1      2        2 
   9   chr9_25809106     AOna    T    C      0.5      1        2 
   9   chr9_25809106     ASom    T    C        0      0        2 
   9   chr9_25809106     HCab    T    C        0      0        2 
   9   chr9_25809106     HPrz    T    C        0      0        2 
   9   chr9_25809106     ZBoe    T    C        0      0        2 
   9   chr9_25809106     ZGre    T    C        0      0        2 
   9   chr9_25809106     ZHar    T    C        0      0        2 
   9   chr9_25809106   Sample    T    C        0      0        2 
   9   chr9_25815547     AAsi    A    C        0      0        2 
   9   chr9_25815547     AKia    A    C        0      0        2 
   9   chr9_25815547     AOna    A    C        0      0        2 
   9   chr9_25815547     ASom    A    C      0.5      1        2 
   9   chr9_25815547     HCab    A    C        0      0        2 
   9   chr9_25815547     HPrz    A    C        0      0        2 
   9   chr9_25815547     ZBoe    A    C        0      0        2 
   9   chr9_25815547     ZGre    A    C        0      0        2 
   9   chr9_25815547     ZHar    A    C        0      0        2 
   9   chr9_25815547   Sample    A    C        0      0        2 
   9   chr9_25816181     AAsi    A    G        0      0        2 
   9   chr9_25816181     AKia    A    G        0      0        2 
   9   chr9_25816181     AOna    A    G        0      0        2 
   9   chr9_25816181     ASom    A    G        0      0        2 
   9   chr9_25816181     HCab    A    G        0      0        2 
   9   chr9_25816181     HPrz    A    G      0.5      1        2 
   9   chr9_25816181     ZBoe    A    G        0      0        2 
   9   chr9_25816181     ZGre    A    G        0      0        2 
   9   chr9_25816181     ZHar    A    G        0      0        2 
   9   chr9_25816181   Sample    A    G        0      0        2 
   9   chr9_25841603     AAsi    C    T        0      0        2 
   9   chr9_25841603     AKia    C    T        0      0        2 
   9   chr9_25841603     AOna    C    T        0      0        2 
   9   chr9_25841603     ASom    C    T        0      0        2 
   9   chr9_25841603     HCab    C    T        1      2        2 
   9   chr9_25841603     HPrz    C    T        1      2        2 
   9   chr9_25841603     ZBoe    C    T        0      0        2 
   9   chr9_25841603     ZGre    C    T        0      0        2 
   9   chr9_25841603     ZHar    C    T        0      0        2 
   9   chr9_25841603   Sample    C    T        0      0        2 
   9   chr9_25847843     AAsi    T    C        0      0        2 
   9   chr9_25847843     AKia    T    C        0      0        2 
   9   chr9_25847843     AOna    T    C      0.5      1        2 
   9   chr9_25847843     ASom    T    C        0      0        2 
   9   chr9_25847843     HCab    T    C        0      0        2 
   9   chr9_25847843     HPrz    T    C        0      0        2 
   9   chr9_25847843     ZBoe    T    C        0      0        2 
   9   chr9_25847843     ZGre    T    C        0      0        2 
   9   chr9_25847843     ZHar    T    C        0      0        2 
   9   chr9_25847843   Sample    T    C        0      0        2 
   9   chr9_25848713     AAsi    C    T        0      0        2 
   9   chr9_25848713     AKia    C    T        0      0        2 
   9   chr9_25848713     AOna    C    T        0      0        2 
   9   chr9_25848713     ASom    C    T        0      0        2 
   9   chr9_25848713     HCab    C    T        1      2        2 
   9   chr9_25848713     HPrz    C    T      0.5      1        2 
   9   chr9_25848713     ZBoe    C    T        0      0        2 
   9   chr9_25848713     ZGre    C    T        0      0        2 
   9   chr9_25848713     ZHar    C    T        0      0        2 
   9   chr9_25848713   Sample    C    T        0      0        2 
   9   chr9_25856600     AAsi    C    T        1      2        2 
   9   chr9_25856600     AKia    C    T        0      0        2 
   9   chr9_25856600     AOna    C    T        0      0        2 
   9   chr9_25856600     ASom    C    T        1      2        2 
   9   chr9_25856600     HCab    C    T        0      0        2 
   9   chr9_25856600     HPrz    C    T        0      0        2 
   9   chr9_25856600     ZBoe    C    T        0      0        2 
   9   chr9_25856600     ZGre    C    T        0      0        2 
   9   chr9_25856600     ZHar    C    T        0      0        2 
   9   chr9_25856600   Sample    C    T        1      2        2 
   9   chr9_25856731     AAsi    A    G        0      0        2 
   9   chr9_25856731     AKia    A    G        0      0        2 
   9   chr9_25856731     AOna    A    G        0      0        2 
   9   chr9_25856731     ASom    A    G        0      0        2 
   9   chr9_25856731     HCab    A    G        0      0        2 
   9   chr9_25856731     HPrz    A    G      0.5      1        2 
   9   chr9_25856731     ZBoe    A    G        0      0        2 
   9   chr9_25856731     ZGre    A    G        0      0        2 
   9   chr9_25856731     ZHar    A    G        0      0        2 
   9   chr9_25856731   Sample    A    G        0      0        2 
   9   chr9_25856974     AAsi    A    G        0      0        2 
   9   chr9_25856974     AKia    A    G        1      2        2 
   9   chr9_25856974     AOna    A    G        1      2        2 
   9   chr9_25856974     ASom    A    G        0      0        2 
   9   chr9_25856974     HCab    A    G        0      0        2 
   9   chr9_25856974     HPrz    A    G        0      0        2 
   9   chr9_25856974     ZBoe    A    G      0.5      1        2 
   9   chr9_25856974     ZGre    A    G        1      2        2 
   9   chr9_25856974     ZHar    A    G        0      0        2 
   9   chr9_25856974   Sample    A    G        0      0        2 
   9   chr9_25858800     AAsi    T    C        0      0        2 
   9   chr9_25858800     AKia    T    C        0      0        2 
   9   chr9_25858800     AOna    T    C        0      0        2 
   9   chr9_25858800     ASom    T    C        0      0        2 
   9   chr9_25858800     HCab    T    C        1      2        2 
   9   chr9_25858800     HPrz    T    C        1      2        2 
   9   chr9_25858800     ZBoe    T    C        0      0        2 
   9   chr9_25858800     ZGre    T    C        0      0        2 
   9   chr9_25858800     ZHar    T    C        0      0        2 
   9   chr9_25858800   Sample    T    C        0      0        2 
   9   chr9_25863027     AAsi    A    G      0.5      1        2 
   9   chr9_25863027     AKia    A    G        0      0        2 
   9   chr9_25863027     AOna    A    G        0      0        2 
   9   chr9_25863027     ASom    A    G        0      0        2 
   9   chr9_25863027     HCab    A    G        0      0        2 
   9   chr9_25863027     HPrz    A    G        0      0        2 
   9   chr9_25863027     ZBoe    A    G        0      0        2 
   9   chr9_25863027     ZGre    A    G        0      0        2 
   9   chr9_25863027     ZHar    A    G        0      0        2 
   9   chr9_25863027   Sample    A    G        1      2        2 
   9   chr9_25866068     AAsi    G    A        0      0        2 
   9   chr9_25866068     AKia    G    A        0      0        2 
   9   chr9_25866068     AOna    G    A        0      0        2 
   9   chr9_25866068     ASom    G    A        0      0        2 
   9   chr9_25866068     HCab    G    A      0.5      1        2 
   9   chr9_25866068     HPrz    G    A      0.5      1        2 
   9   chr9_25866068     ZBoe    G    A        0      0        2 
   9   chr9_25866068     ZGre    G    A        0      0        2 
   9   chr9_25866068     ZHar    G    A        0      0        2 
   9   chr9_25866068   Sample    G    A        0      0        2 
   9   chr9_25869656     AAsi    T    C        0      0        2 
   9   chr9_25869656     AKia    T    C        0      0        2 
   9   chr9_25869656     AOna    T    C        0      0        2 
   9   chr9_25869656     ASom    T    C        0      0        2 
   9   chr9_25869656     HCab    T    C      0.5      1        2 
   9   chr9_25869656     HPrz    T    C      0.5      1        2 
   9   chr9_25869656     ZBoe    T    C        0      0        2 
   9   chr9_25869656     ZGre    T    C        0      0        2 
   9   chr9_25869656     ZHar    T    C        0      0        2 
   9   chr9_25869656   Sample    T    C        0      0        2 
   9   chr9_25874634     AAsi    T    C        0      0        2 
   9   chr9_25874634     AKia    T    C        0      0        2 
   9   chr9_25874634     AOna    T    C        0      0        2 
   9   chr9_25874634     ASom    T    C        0      0        2 
   9   chr9_25874634     HCab    T    C        1      2        2 
   9   chr9_25874634     HPrz    T    C        1      2        2 
   9   chr9_25874634     ZBoe    T    C        0      0        2 
   9   chr9_25874634     ZGre    T    C        0      0        2 
   9   chr9_25874634     ZHar    T    C        0      0        2 
   9   chr9_25874634   Sample    T    C        1      2        2 
   9   chr9_25883872     AAsi    T    C        0      0        2 
   9   chr9_25883872     AKia    T    C        1      2        2 
   9   chr9_25883872     AOna    T    C      0.5      1        2 
   9   chr9_25883872     ASom    T    C        0      0        2 
   9   chr9_25883872     HCab    T    C        0      0        2 
   9   chr9_25883872     HPrz    T    C        0      0        2 
   9   chr9_25883872     ZBoe    T    C        0      0        2 
   9   chr9_25883872     ZGre    T    C        0      0        2 
   9   chr9_25883872     ZHar    T    C        0      0        2 
   9   chr9_25883872   Sample    T    C        0      0        2 
   9   chr9_25898482     AAsi    G    C        0      0        2 
   9   chr9_25898482     AKia    G    C        0      0        2 
   9   chr9_25898482     AOna    G    C        0      0        2 
   9   chr9_25898482     ASom    G    C        0      0        2 
   9   chr9_25898482     HCab    G    C        1      2        2 
   9   chr9_25898482     HPrz    G    C        1      2        2 
   9   chr9_25898482     ZBoe    G    C        0      0        2 
   9   chr9_25898482     ZGre    G    C        0      0        2 
   9   chr9_25898482     ZHar    G    C        0      0        2 
   9   chr9_25898482   Sample    G    C        0      0        2 
   9   chr9_25899717     AAsi    T    C        0      0        2 
   9   chr9_25899717     AKia    T    C        0      0        2 
   9   chr9_25899717     AOna    T    C      0.5      1        2 
   9   chr9_25899717     ASom    T    C        0      0        2 
   9   chr9_25899717     HCab    T    C        0      0        2 
   9   chr9_25899717     HPrz    T    C        0      0        2 
   9   chr9_25899717     ZBoe    T    C        0      0        2 
   9   chr9_25899717     ZGre    T    C        0      0        2 
   9   chr9_25899717     ZHar    T    C        0      0        2 
   9   chr9_25899717   Sample    T    C        0      0        2 
   9   chr9_25900635     AAsi    T    C        0      0        2 
   9   chr9_25900635     AKia    T    C        0      0        2 
   9   chr9_25900635     AOna    T    C        0      0        2 
   9   chr9_25900635     ASom    T    C        0      0        2 
   9   chr9_25900635     HCab    T    C      0.5      1        2 
   9   chr9_25900635     HPrz    T    C        0      0        2 
   9   chr9_25900635     ZBoe    T    C        0      0        2 
   9   chr9_25900635     ZGre    T    C        0      0        2 
   9   chr9_25900635     ZHar    T    C        0      0        2 
   9   chr9_25900635   Sample    T    C        0      0        2 
   9   chr9_25911195     AAsi    T    C        0      0        2 
   9   chr9_25911195     AKia    T    C        0      0        2 
   9   chr9_25911195     AOna    T    C        0      0        2 
   9   chr9_25911195     ASom    T    C        0      0        2 
   9   chr9_25911195     HCab    T    C        0      0        2 
   9   chr9_25911195     HPrz    T    C        0      0        2 
   9   chr9_25911195     ZBoe    T    C        0      0        2 
   9   chr9_25911195     ZGre    T    C        0      0        2 
   9   chr9_25911195     ZHar    T    C      0.5      1        2 
   9   chr9_25911195   Sample    T    C        0      0        2 
   9   chr9_25916411     AAsi    G    C        0      0        2 
   9   chr9_25916411     AKia    G    C        0      0        2 
   9   chr9_25916411     AOna    G    C        0      0        2 
   9   chr9_25916411     ASom    G    C        0      0        2 
   9   chr9_25916411     HCab    G    C        0      0        2 
   9   chr9_25916411     HPrz    G    C        0      0        2 
   9   chr9_25916411     ZBoe    G    C        0      0        2 
   9   chr9_25916411     ZGre    G    C        1      2        2 
   9   chr9_25916411     ZHar    G    C        0      0        2 
   9   chr9_25916411   Sample    G    C        0      0        2 
   9   chr9_25921965     AAsi    C    T        0      0        2 
   9   chr9_25921965     AKia    C    T        0      0        2 
   9   chr9_25921965     AOna    C    T      0.5      1        2 
   9   chr9_25921965     ASom    C    T        0      0        2 
   9   chr9_25921965     HCab    C    T        0      0        2 
   9   chr9_25921965     HPrz    C    T        0      0        2 
   9   chr9_25921965     ZBoe    C    T        0      0        2 
   9   chr9_25921965     ZGre    C    T        0      0        2 
   9   chr9_25921965     ZHar    C    T        0      0        2 
   9   chr9_25921965   Sample    C    T        0      0        2 
   9   chr9_25926467     AAsi    T    C        1      2        2 
   9   chr9_25926467     AKia    T    C        0      0        2 
   9   chr9_25926467     AOna    T    C        0      0        2 
   9   chr9_25926467     ASom    T    C        1      2        2 
   9   chr9_25926467     HCab    T    C        0      0        2 
   9   chr9_25926467     HPrz    T    C        0      0        2 
   9   chr9_25926467     ZBoe    T    C        0      0        2 
   9   chr9_25926467     ZGre    T    C        0      0        2 
   9   chr9_25926467     ZHar    T    C        0      0        2 
   9   chr9_25926467   Sample    T    C        1      2        2 
   9   chr9_25927720     AAsi    T    C        0      0        2 
   9   chr9_25927720     AKia    T    C        0      0        2 
   9   chr9_25927720     AOna    T    C      0.5      1        2 
   9   chr9_25927720     ASom    T    C        0      0        2 
   9   chr9_25927720     HCab    T    C        0      0        2 
   9   chr9_25927720     HPrz    T    C        0      0        2 
   9   chr9_25927720     ZBoe    T    C      0.5      1        2 
   9   chr9_25927720     ZGre    T    C        0      0        2 
   9   chr9_25927720     ZHar    T    C        0      0        2 
   9   chr9_25927720   Sample    T    C        0      0        2 
   9   chr9_25927833     AAsi    C    T        0      0        2 
   9   chr9_25927833     AKia    C    T        0      0        2 
   9   chr9_25927833     AOna    C    T      0.5      1        2 
   9   chr9_25927833     ASom    C    T        0      0        2 
   9   chr9_25927833     HCab    C    T        0      0        2 
   9   chr9_25927833     HPrz    C    T        0      0        2 
   9   chr9_25927833     ZBoe    C    T        0      0        2 
   9   chr9_25927833     ZGre    C    T        0      0        2 
   9   chr9_25927833     ZHar    C    T        0      0        2 
   9   chr9_25927833   Sample    C    T        0      0        2 
   9   chr9_25931335     AAsi    A    G        0      0        2 
   9   chr9_25931335     AKia    A    G        0      0        2 
   9   chr9_25931335     AOna    A    G        0      0        2 
   9   chr9_25931335     ASom    A    G        0      0        2 
   9   chr9_25931335     HCab    A    G      0.5      1        2 
   9   chr9_25931335     HPrz    A    G        0      0        2 
   9   chr9_25931335     ZBoe    A    G        0      0        2 
   9   chr9_25931335     ZGre    A    G        0      0        2 
   9   chr9_25931335     ZHar    A    G        0      0        2 
   9   chr9_25931335   Sample    A    G        0      0        2 
   9   chr9_25938053     AAsi    G    A        0      0        2 
   9   chr9_25938053     AKia    G    A        1      2        2 
   9   chr9_25938053     AOna    G    A      0.5      1        2 
   9   chr9_25938053     ASom    G    A        0      0        2 
   9   chr9_25938053     HCab    G    A        0      0        2 
   9   chr9_25938053     HPrz    G    A        0      0        2 
   9   chr9_25938053     ZBoe    G    A        0      0        2 
   9   chr9_25938053     ZGre    G    A        0      0        2 
   9   chr9_25938053     ZHar    G    A        0      0        2 
   9   chr9_25938053   Sample    G    A        0      0        2 
   9   chr9_25938132     AAsi    A    G        0      0        2 
   9   chr9_25938132     AKia    A    G        0      0        2 
   9   chr9_25938132     AOna    A    G      0.5      1        2 
   9   chr9_25938132     ASom    A    G        0      0        2 
   9   chr9_25938132     HCab    A    G        0      0        2 
   9   chr9_25938132     HPrz    A    G        0      0        2 
   9   chr9_25938132     ZBoe    A    G        0      0        2 
   9   chr9_25938132     ZGre    A    G        0      0        2 
   9   chr9_25938132     ZHar    A    G        0      0        2 
   9   chr9_25938132   Sample    A    G        0      0        2 
   9   chr9_25940494     AAsi    C    T        0      0        2 
   9   chr9_25940494     AKia    C    T        0      0        2 
   9   chr9_25940494     AOna    C    T        0      0        2 
   9   chr9_25940494     ASom    C    T        0      0        2 
   9   chr9_25940494     HCab    C    T        0      0        2 
   9   chr9_25940494     HPrz    C    T        0      0        2 
   9   chr9_25940494     ZBoe    C    T      0.5      1        2 
   9   chr9_25940494     ZGre    C    T        0      0        2 
   9   chr9_25940494     ZHar    C    T        0      0        2 
   9   chr9_25940494   Sample    C    T        0      0        2 
   9   chr9_25943894     AAsi    A    T        0      0        2 
   9   chr9_25943894     AKia    A    T        0      0        2 
   9   chr9_25943894     AOna    A    T        0      0        2 
   9   chr9_25943894     ASom    A    T        0      0        2 
   9   chr9_25943894     HCab    A    T      0.5      1        2 
   9   chr9_25943894     HPrz    A    T        0      0        2 
   9   chr9_25943894     ZBoe    A    T        0      0        2 
   9   chr9_25943894     ZGre    A    T        0      0        2 
   9   chr9_25943894     ZHar    A    T        0      0        2 
   9   chr9_25943894   Sample    A    T        0      0        2 
   9   chr9_25948850     AAsi    A    G        0      0        2 
   9   chr9_25948850     AKia    A    G        0      0        2 
   9   chr9_25948850     AOna    A    G        0      0        2 
   9   chr9_25948850     ASom    A    G        0      0        2 
   9   chr9_25948850     HCab    A    G        0      0        2 
   9   chr9_25948850     HPrz    A    G        0      0        2 
   9   chr9_25948850     ZBoe    A    G        0      0        2 
   9   chr9_25948850     ZGre    A    G        0      0        2 
   9   chr9_25948850     ZHar    A    G        1      2        2 
   9   chr9_25948850   Sample    A    G        0      0        2 
   9   chr9_25949609     AAsi    C    G        0      0        2 
   9   chr9_25949609     AKia    C    G        0      0        2 
   9   chr9_25949609     AOna    C    G      0.5      1        2 
   9   chr9_25949609     ASom    C    G        0      0        2 
   9   chr9_25949609     HCab    C    G        0      0        2 
   9   chr9_25949609     HPrz    C    G        0      0        2 
   9   chr9_25949609     ZBoe    C    G        0      0        2 
   9   chr9_25949609     ZGre    C    G        0      0        2 
   9   chr9_25949609     ZHar    C    G        0      0        2 
   9   chr9_25949609   Sample    C    G        0      0        2 
   9   chr9_25952285     AAsi    G    A        0      0        2 
   9   chr9_25952285     AKia    G    A        0      0        2 
   9   chr9_25952285     AOna    G    A        0      0        2 
   9   chr9_25952285     ASom    G    A        0      0        2 
   9   chr9_25952285     HCab    G    A        1      2        2 
   9   chr9_25952285     HPrz    G    A        1      2        2 
   9   chr9_25952285     ZBoe    G    A        0      0        2 
   9   chr9_25952285     ZGre    G    A        0      0        2 
   9   chr9_25952285     ZHar    G    A        0      0        2 
   9   chr9_25952285   Sample    G    A        0      0        2 
   9   chr9_25953183     AAsi    A    G        0      0        2 
   9   chr9_25953183     AKia    A    G        0      0        2 
   9   chr9_25953183     AOna    A    G        0      0        2 
   9   chr9_25953183     ASom    A    G        0      0        2 
   9   chr9_25953183     HCab    A    G        0      0        2 
   9   chr9_25953183     HPrz    A    G        0      0        2 
   9   chr9_25953183     ZBoe    A    G        0      0        2 
   9   chr9_25953183     ZGre    A    G      0.5      1        2 
   9   chr9_25953183     ZHar    A    G        0      0        2 
   9   chr9_25953183   Sample    A    G        0      0        2 
   9   chr9_25955025     AAsi    A    G        0      0        2 
   9   chr9_25955025     AKia    A    G        0      0        2 
   9   chr9_25955025     AOna    A    G        0      0        2 
   9   chr9_25955025     ASom    A    G        0      0        2 
   9   chr9_25955025     HCab    A    G        0      0        2 
   9   chr9_25955025     HPrz    A    G        0      0        2 
   9   chr9_25955025     ZBoe    A    G      0.5      1        2 
   9   chr9_25955025     ZGre    A    G        0      0        2 
   9   chr9_25955025     ZHar    A    G        0      0        2 
   9   chr9_25955025   Sample    A    G        0      0        2 
   9   chr9_25956292     AAsi    G    A        0      0        2 
   9   chr9_25956292     AKia    G    A        0      0        2 
   9   chr9_25956292     AOna    G    A        0      0        2 
   9   chr9_25956292     ASom    G    A        1      2        2 
   9   chr9_25956292     HCab    G    A        0      0        2 
   9   chr9_25956292     HPrz    G    A        0      0        2 
   9   chr9_25956292     ZBoe    G    A        0      0        2 
   9   chr9_25956292     ZGre    G    A        0      0        2 
   9   chr9_25956292     ZHar    G    A        0      0        2 
   9   chr9_25956292   Sample    G    A        0      0        2 
   9   chr9_25964829     AAsi    A    G        0      0        2 
   9   chr9_25964829     AKia    A    G        0      0        2 
   9   chr9_25964829     AOna    A    G        0      0        2 
   9   chr9_25964829     ASom    A    G        0      0        2 
   9   chr9_25964829     HCab    A    G        0      0        2 
   9   chr9_25964829     HPrz    A    G        0      0        2 
   9   chr9_25964829     ZBoe    A    G        1      2        2 
   9   chr9_25964829     ZGre    A    G        1      2        2 
   9   chr9_25964829     ZHar    A    G        0      0        2 
   9   chr9_25964829   Sample    A    G        0      0        2 
   9   chr9_25968952     AAsi    T    C        0      0        2 
   9   chr9_25968952     AKia    T    C        0      0        2 
   9   chr9_25968952     AOna    T    C        0      0        2 
   9   chr9_25968952     ASom    T    C        1      2        2 
   9   chr9_25968952     HCab    T    C        0      0        2 
   9   chr9_25968952     HPrz    T    C        0      0        2 
   9   chr9_25968952     ZBoe    T    C        0      0        2 
   9   chr9_25968952     ZGre    T    C        0      0        2 
   9   chr9_25968952     ZHar    T    C        0      0        2 
   9   chr9_25968952   Sample    T    C        0      0        2 
   9   chr9_25970445     AAsi    G    C        0      0        2 
   9   chr9_25970445     AKia    G    C      0.5      1        2 
   9   chr9_25970445     AOna    G    C        0      0        2 
   9   chr9_25970445     ASom    G    C        0      0        2 
   9   chr9_25970445     HCab    G    C        0      0        2 
   9   chr9_25970445     HPrz    G    C        0      0        2 
   9   chr9_25970445     ZBoe    G    C        0      0        2 
   9   chr9_25970445     ZGre    G    C        0      0        2 
   9   chr9_25970445     ZHar    G    C        0      0        2 
   9   chr9_25970445   Sample    G    C        0      0        2 
   9   chr9_25975370     AAsi    G    A        0      0        2 
   9   chr9_25975370     AKia    G    A        0      0        2 
   9   chr9_25975370     AOna    G    A        0      0        2 
   9   chr9_25975370     ASom    G    A        1      2        2 
   9   chr9_25975370     HCab    G    A        0      0        2 
   9   chr9_25975370     HPrz    G    A        0      0        2 
   9   chr9_25975370     ZBoe    G    A        0      0        2 
   9   chr9_25975370     ZGre    G    A        0      0        2 
   9   chr9_25975370     ZHar    G    A        0      0        2 
   9   chr9_25975370   Sample    G    A        0      0        2 
   9   chr9_25975528     AAsi    T    A        0      0        2 
   9   chr9_25975528     AKia    T    A        0      0        2 
   9   chr9_25975528     AOna    T    A        0      0        2 
   9   chr9_25975528     ASom    T    A        0      0        2 
   9   chr9_25975528     HCab    T    A        1      2        2 
   9   chr9_25975528     HPrz    T    A        1      2        2 
   9   chr9_25975528     ZBoe    T    A        0      0        2 
   9   chr9_25975528     ZGre    T    A        0      0        2 
   9   chr9_25975528     ZHar    T    A        0      0        2 
   9   chr9_25975528   Sample    T    A        0      0        2 
   9   chr9_25976016     AAsi    A    T        0      0        2 
   9   chr9_25976016     AKia    A    T        1      2        2 
   9   chr9_25976016     AOna    A    T      0.5      1        2 
   9   chr9_25976016     ASom    A    T        0      0        2 
   9   chr9_25976016     HCab    A    T        0      0        2 
   9   chr9_25976016     HPrz    A    T        0      0        2 
   9   chr9_25976016     ZBoe    A    T        0      0        2 
   9   chr9_25976016     ZGre    A    T        0      0        2 
   9   chr9_25976016     ZHar    A    T        0      0        2 
   9   chr9_25976016   Sample    A    T        0      0        2 
   9   chr9_25979004     AAsi    A    G        0      0        2 
   9   chr9_25979004     AKia    A    G        0      0        2 
   9   chr9_25979004     AOna    A    G        0      0        2 
   9   chr9_25979004     ASom    A    G        1      2        2 
   9   chr9_25979004     HCab    A    G        0      0        2 
   9   chr9_25979004     HPrz    A    G        0      0        2 
   9   chr9_25979004     ZBoe    A    G        0      0        2 
   9   chr9_25979004     ZGre    A    G        0      0        2 
   9   chr9_25979004     ZHar    A    G        0      0        2 
   9   chr9_25979004   Sample    A    G        0      0        2 
   9   chr9_25980777     AAsi    C    T        0      0        2 
   9   chr9_25980777     AKia    C    T        0      0        2 
   9   chr9_25980777     AOna    C    T        0      0        2 
   9   chr9_25980777     ASom    C    T        0      0        2 
   9   chr9_25980777     HCab    C    T        0      0        2 
   9   chr9_25980777     HPrz    C    T      0.5      1        2 
   9   chr9_25980777     ZBoe    C    T        0      0        2 
   9   chr9_25980777     ZGre    C    T        0      0        2 
   9   chr9_25980777     ZHar    C    T        0      0        2 
   9   chr9_25980777   Sample    C    T        0      0        2 
   9   chr9_25988267     AAsi    C    T      0.5      1        2 
   9   chr9_25988267     AKia    C    T        0      0        2 
   9   chr9_25988267     AOna    C    T        0      0        2 
   9   chr9_25988267     ASom    C    T        0      0        2 
   9   chr9_25988267     HCab    C    T        0      0        2 
   9   chr9_25988267     HPrz    C    T        0      0        2 
   9   chr9_25988267     ZBoe    C    T        0      0        2 
   9   chr9_25988267     ZGre    C    T        0      0        2 
   9   chr9_25988267     ZHar    C    T        0      0        2 
   9   chr9_25988267   Sample    C    T        0      0        2 
   9   chr9_25993001     AAsi    C    T        0      0        2 
   9   chr9_25993001     AKia    C    T        0      0        2 
   9   chr9_25993001     AOna    C    T        0      0        2 
   9   chr9_25993001     ASom    C    T        0      0        2 
   9   chr9_25993001     HCab    C    T        0      0        2 
   9   chr9_25993001     HPrz    C    T        0      0        2 
   9   chr9_25993001     ZBoe    C    T      0.5      1        2 
   9   chr9_25993001     ZGre    C    T        0      0        2 
   9   chr9_25993001     ZHar    C    T        0      0        2 
   9   chr9_25993001   Sample    C    T        0      0        2 
   9   chr9_25995110     AAsi    T    C        0      0        2 
   9   chr9_25995110     AKia    T    C        0      0        2 
   9   chr9_25995110     AOna    T    C        1      2        2 
   9   chr9_25995110     ASom    T    C        0      0        2 
   9   chr9_25995110     HCab    T    C        0      0        2 
   9   chr9_25995110     HPrz    T    C        0      0        2 
   9   chr9_25995110     ZBoe    T    C        0      0        2 
   9   chr9_25995110     ZGre    T    C        0      0        2 
   9   chr9_25995110     ZHar    T    C        0      0        2 
   9   chr9_25995110   Sample    T    C        0      0        2 
   9   chr9_25997632     AAsi    A    C        0      0        2 
   9   chr9_25997632     AKia    A    C        0      0        2 
   9   chr9_25997632     AOna    A    C        0      0        2 
   9   chr9_25997632     ASom    A    C        0      0        2 
   9   chr9_25997632     HCab    A    C        1      2        2 
   9   chr9_25997632     HPrz    A    C        1      2        2 
   9   chr9_25997632     ZBoe    A    C        0      0        2 
   9   chr9_25997632     ZGre    A    C        0      0        2 
   9   chr9_25997632     ZHar    A    C        0      0        2 
   9   chr9_25997632   Sample    A    C        0      0        2 
   9   chr9_26000044     AAsi    G    A        0      0        2 
   9   chr9_26000044     AKia    G    A        0      0        2 
   9   chr9_26000044     AOna    G    A        0      0        2 
   9   chr9_26000044     ASom    G    A        0      0        2 
   9   chr9_26000044     HCab    G    A        0      0        2 
   9   chr9_26000044     HPrz    G    A        0      0        2 
   9   chr9_26000044     ZBoe    G    A        0      0        2 
   9   chr9_26000044     ZGre    G    A        0      0        2 
   9   chr9_26000044     ZHar    G    A        1      2        2 
   9   chr9_26000044   Sample    G    A        0      0        2 
   9   chr9_26002199     AAsi    C    T        0      0        2 
   9   chr9_26002199     AKia    C    T        0      0        2 
   9   chr9_26002199     AOna    C    T        0      0        2 
   9   chr9_26002199     ASom    C    T        0      0        2 
   9   chr9_26002199     HCab    C    T        1      2        2 
   9   chr9_26002199     HPrz    C    T        1      2        2 
   9   chr9_26002199     ZBoe    C    T        0      0        2 
   9   chr9_26002199     ZGre    C    T        0      0        2 
   9   chr9_26002199     ZHar    C    T        0      0        2 
   9   chr9_26002199   Sample    C    T        0      0        2 
   9   chr9_26003731     AAsi    T    C        0      0        2 
   9   chr9_26003731     AKia    T    C        0      0        2 
   9   chr9_26003731     AOna    T    C        0      0        2 
   9   chr9_26003731     ASom    T    C        0      0        2 
   9   chr9_26003731     HCab    T    C        1      2        2 
   9   chr9_26003731     HPrz    T    C        0      0        2 
   9   chr9_26003731     ZBoe    T    C        0      0        2 
   9   chr9_26003731     ZGre    T    C        0      0        2 
   9   chr9_26003731     ZHar    T    C        0      0        2 
   9   chr9_26003731   Sample    T    C        0      0        2 
   9   chr9_26003791     AAsi    C    T        0      0        2 
   9   chr9_26003791     AKia    C    T        0      0        2 
   9   chr9_26003791     AOna    C    T        0      0        2 
   9   chr9_26003791     ASom    C    T        0      0        2 
   9   chr9_26003791     HCab    C    T        0      0        2 
   9   chr9_26003791     HPrz    C    T        0      0        2 
   9   chr9_26003791     ZBoe    C    T        0      0        2 
   9   chr9_26003791     ZGre    C    T      0.5      1        2 
   9   chr9_26003791     ZHar    C    T        0      0        2 
   9   chr9_26003791   Sample    C    T        0      0        2 
   9   chr9_26004345     AAsi    C    G        0      0        2 
   9   chr9_26004345     AKia    C    G        0      0        2 
   9   chr9_26004345     AOna    C    G        0      0        2 
   9   chr9_26004345     ASom    C    G        0      0        2 
   9   chr9_26004345     HCab    C    G        1      2        2 
   9   chr9_26004345     HPrz    C    G        0      0        2 
   9   chr9_26004345     ZBoe    C    G        0      0        2 
   9   chr9_26004345     ZGre    C    G        0      0        2 
   9   chr9_26004345     ZHar    C    G        0      0        2 
   9   chr9_26004345   Sample    C    G        0      0        2 
   9   chr9_26005430     AAsi    C    A        0      0        2 
   9   chr9_26005430     AKia    C    A        0      0        2 
   9   chr9_26005430     AOna    C    A        0      0        2 
   9   chr9_26005430     ASom    C    A        0      0        2 
   9   chr9_26005430     HCab    C    A        1      2        2 
   9   chr9_26005430     HPrz    C    A        1      2        2 
   9   chr9_26005430     ZBoe    C    A        0      0        2 
   9   chr9_26005430     ZGre    C    A        0      0        2 
   9   chr9_26005430     ZHar    C    A        0      0        2 
   9   chr9_26005430   Sample    C    A        0      0        2 
   9   chr9_26009170     AAsi    G    A        0      0        2 
   9   chr9_26009170     AKia    G    A        0      0        2 
   9   chr9_26009170     AOna    G    A        0      0        2 
   9   chr9_26009170     ASom    G    A        0      0        2 
   9   chr9_26009170     HCab    G    A        0      0        2 
   9   chr9_26009170     HPrz    G    A        0      0        2 
   9   chr9_26009170     ZBoe    G    A        0      0        2 
   9   chr9_26009170     ZGre    G    A        0      0        2 
   9   chr9_26009170     ZHar    G    A      0.5      1        2 
   9   chr9_26009170   Sample    G    A        0      0        2 
   9   chr9_26012954     AAsi    T    C        0      0        2 
   9   chr9_26012954     AKia    T    C        0      0        2 
   9   chr9_26012954     AOna    T    C      0.5      1        2 
   9   chr9_26012954     ASom    T    C        0      0        2 
   9   chr9_26012954     HCab    T    C        0      0        2 
   9   chr9_26012954     HPrz    T    C        0      0        2 
   9   chr9_26012954     ZBoe    T    C        0      0        2 
   9   chr9_26012954     ZGre    T    C        0      0        2 
   9   chr9_26012954     ZHar    T    C        0      0        2 
   9   chr9_26012954   Sample    T    C        0      0        2 
   9   chr9_26015509     AAsi    A    G        0      0        2 
   9   chr9_26015509     AKia    A    G        0      0        2 
   9   chr9_26015509     AOna    A    G      0.5      1        2 
   9   chr9_26015509     ASom    A    G        0      0        2 
   9   chr9_26015509     HCab    A    G        0      0        2 
   9   chr9_26015509     HPrz    A    G        0      0        2 
   9   chr9_26015509     ZBoe    A    G        0      0        2 
   9   chr9_26015509     ZGre    A    G        0      0        2 
   9   chr9_26015509     ZHar    A    G        0      0        2 
   9   chr9_26015509   Sample    A    G        0      0        2 
   9   chr9_26020759     AAsi    G    C        0      0        2 
   9   chr9_26020759     AKia    G    C        0      0        2 
   9   chr9_26020759     AOna    G    C        0      0        2 
   9   chr9_26020759     ASom    G    C      0.5      1        2 
   9   chr9_26020759     HCab    G    C        0      0        2 
   9   chr9_26020759     HPrz    G    C        0      0        2 
   9   chr9_26020759     ZBoe    G    C        0      0        2 
   9   chr9_26020759     ZGre    G    C        0      0        2 
   9   chr9_26020759     ZHar    G    C        0      0        2 
   9   chr9_26020759   Sample    G    C        0      0        2 
   9   chr9_26025373     AAsi    A    G        0      0        2 
   9   chr9_26025373     AKia    A    G        0      0        2 
   9   chr9_26025373     AOna    A    G        0      0        2 
   9   chr9_26025373     ASom    A    G        0      0        2 
   9   chr9_26025373     HCab    A    G        0      0        2 
   9   chr9_26025373     HPrz    A    G        0      0        2 
   9   chr9_26025373     ZBoe    A    G        0      0        2 
   9   chr9_26025373     ZGre    A    G        1      2        2 
   9   chr9_26025373     ZHar    A    G        0      0        2 
   9   chr9_26025373   Sample    A    G        0      0        2 
   9   chr9_26025463     AAsi    A    G      0.5      1        2 
   9   chr9_26025463     AKia    A    G        0      0        2 
   9   chr9_26025463     AOna    A    G        0      0        2 
   9   chr9_26025463     ASom    A    G        0      0        2 
   9   chr9_26025463     HCab    A    G        0      0        2 
   9   chr9_26025463     HPrz    A    G        0      0        2 
   9   chr9_26025463     ZBoe    A    G        0      0        2 
   9   chr9_26025463     ZGre    A    G        0      0        2 
   9   chr9_26025463     ZHar    A    G        0      0        2 
   9   chr9_26025463   Sample    A    G        0      0        2 
   9   chr9_26026210     AAsi    C    T        0      0        2 
   9   chr9_26026210     AKia    C    T        0      0        2 
   9   chr9_26026210     AOna    C    T        0      0        2 
   9   chr9_26026210     ASom    C    T      0.5      1        2 
   9   chr9_26026210     HCab    C    T        0      0        2 
   9   chr9_26026210     HPrz    C    T        0      0        2 
   9   chr9_26026210     ZBoe    C    T        0      0        2 
   9   chr9_26026210     ZGre    C    T        0      0        2 
   9   chr9_26026210     ZHar    C    T        0      0        2 
   9   chr9_26026210   Sample    C    T        0      0        2 
   9   chr9_26026887     AAsi    C    T        0      0        2 
   9   chr9_26026887     AKia    C    T        0      0        2 
   9   chr9_26026887     AOna    C    T        0      0        2 
   9   chr9_26026887     ASom    C    T        0      0        2 
   9   chr9_26026887     HCab    C    T        1      2        2 
   9   chr9_26026887     HPrz    C    T        0      0        2 
   9   chr9_26026887     ZBoe    C    T        0      0        2 
   9   chr9_26026887     ZGre    C    T        0      0        2 
   9   chr9_26026887     ZHar    C    T        0      0        2 
   9   chr9_26026887   Sample    C    T        0      0        2 
   9   chr9_26030834     AAsi    T    C        0      0        2 
   9   chr9_26030834     AKia    T    C        0      0        2 
   9   chr9_26030834     AOna    T    C        0      0        2 
   9   chr9_26030834     ASom    T    C        0      0        2 
   9   chr9_26030834     HCab    T    C        1      2        2 
   9   chr9_26030834     HPrz    T    C        1      2        2 
   9   chr9_26030834     ZBoe    T    C        0      0        2 
   9   chr9_26030834     ZGre    T    C        0      0        2 
   9   chr9_26030834     ZHar    T    C        0      0        2 
   9   chr9_26030834   Sample    T    C        0      0        2 
   9   chr9_26038059     AAsi    C    T        0      0        2 
   9   chr9_26038059     AKia    C    T        0      0        2 
   9   chr9_26038059     AOna    C    T        0      0        2 
   9   chr9_26038059     ASom    C    T        0      0        2 
   9   chr9_26038059     HCab    C    T        0      0        2 
   9   chr9_26038059     HPrz    C    T        0      0        2 
   9   chr9_26038059     ZBoe    C    T      0.5      1        2 
   9   chr9_26038059     ZGre    C    T        0      0        2 
   9   chr9_26038059     ZHar    C    T        0      0        2 
   9   chr9_26038059   Sample    C    T        0      0        2 
   9   chr9_26041598     AAsi    T    C        0      0        2 
   9   chr9_26041598     AKia    T    C        0      0        2 
   9   chr9_26041598     AOna    T    C        0      0        2 
   9   chr9_26041598     ASom    T    C        0      0        2 
   9   chr9_26041598     HCab    T    C        0      0        2 
   9   chr9_26041598     HPrz    T    C        0      0        2 
   9   chr9_26041598     ZBoe    T    C        0      0        2 
   9   chr9_26041598     ZGre    T    C        1      2        2 
   9   chr9_26041598     ZHar    T    C        0      0        2 
   9   chr9_26041598   Sample    T    C        0      0        2 
   9   chr9_26043315     AAsi    C    G        0      0        2 
   9   chr9_26043315     AKia    C    G        0      0        2 
   9   chr9_26043315     AOna    C    G        0      0        2 
   9   chr9_26043315     ASom    C    G        0      0        2 
   9   chr9_26043315     HCab    C    G        0      0        2 
   9   chr9_26043315     HPrz    C    G        0      0        2 
   9   chr9_26043315     ZBoe    C    G        0      0        2 
   9   chr9_26043315     ZGre    C    G        0      0        2 
   9   chr9_26043315     ZHar    C    G        1      2        2 
   9   chr9_26043315   Sample    C    G        0      0        2 
   9   chr9_26044857     AAsi    T    C        0      0        2 
   9   chr9_26044857     AKia    T    C        0      0        2 
   9   chr9_26044857     AOna    T    C        0      0        2 
   9   chr9_26044857     ASom    T    C        0      0        2 
   9   chr9_26044857     HCab    T    C        0      0        2 
   9   chr9_26044857     HPrz    T    C        0      0        2 
   9   chr9_26044857     ZBoe    T    C        0      0        2 
   9   chr9_26044857     ZGre    T    C        0      0        2 
   9   chr9_26044857     ZHar    T    C      0.5      1        2 
   9   chr9_26044857   Sample    T    C        0      0        2 
   9   chr9_26048438     AAsi    T    C        0      0        2 
   9   chr9_26048438     AKia    T    C        0      0        2 
   9   chr9_26048438     AOna    T    C        0      0        2 
   9   chr9_26048438     ASom    T    C        0      0        2 
   9   chr9_26048438     HCab    T    C        0      0        2 
   9   chr9_26048438     HPrz    T    C        0      0        2 
   9   chr9_26048438     ZBoe    T    C        0      0        2 
   9   chr9_26048438     ZGre    T    C        0      0        2 
   9   chr9_26048438     ZHar    T    C      0.5      1        2 
   9   chr9_26048438   Sample    T    C        0      0        2 
   9   chr9_26053460     AAsi    A    G        0      0        2 
   9   chr9_26053460     AKia    A    G        0      0        2 
   9   chr9_26053460     AOna    A    G        0      0        2 
   9   chr9_26053460     ASom    A    G        0      0        2 
   9   chr9_26053460     HCab    A    G        0      0        2 
   9   chr9_26053460     HPrz    A    G        0      0        2 
   9   chr9_26053460     ZBoe    A    G        0      0        2 
   9   chr9_26053460     ZGre    A    G      0.5      1        2 
   9   chr9_26053460     ZHar    A    G        0      0        2 
   9   chr9_26053460   Sample    A    G        0      0        2 
   9   chr9_26053971     AAsi    A    G        0      0        2 
   9   chr9_26053971     AKia    A    G        0      0        2 
   9   chr9_26053971     AOna    A    G        0      0        2 
   9   chr9_26053971     ASom    A    G        0      0        2 
   9   chr9_26053971     HCab    A    G        1      2        2 
   9   chr9_26053971     HPrz    A    G        0      0        2 
   9   chr9_26053971     ZBoe    A    G        0      0        2 
   9   chr9_26053971     ZGre    A    G        0      0        2 
   9   chr9_26053971     ZHar    A    G        0      0        2 
   9   chr9_26053971   Sample    A    G        0      0        2 
   9   chr9_26056424     AAsi    A    G        0      0        2 
   9   chr9_26056424     AKia    A    G        0      0        2 
   9   chr9_26056424     AOna    A    G        0      0        2 
   9   chr9_26056424     ASom    A    G        0      0        2 
   9   chr9_26056424     HCab    A    G        1      2        2 
   9   chr9_26056424     HPrz    A    G        0      0        2 
   9   chr9_26056424     ZBoe    A    G        0      0        2 
   9   chr9_26056424     ZGre    A    G        0      0        2 
   9   chr9_26056424     ZHar    A    G        0      0        2 
   9   chr9_26056424   Sample    A    G        0      0        2 
   9   chr9_26062605     AAsi    A    C        0      0        2 
   9   chr9_26062605     AKia    A    C        0      0        2 
   9   chr9_26062605     AOna    A    C        0      0        2 
   9   chr9_26062605     ASom    A    C      0.5      1        2 
   9   chr9_26062605     HCab    A    C        0      0        2 
   9   chr9_26062605     HPrz    A    C        0      0        2 
   9   chr9_26062605     ZBoe    A    C        0      0        2 
   9   chr9_26062605     ZGre    A    C        0      0        2 
   9   chr9_26062605     ZHar    A    C        0      0        2 
   9   chr9_26062605   Sample    A    C        0      0        2 
   9   chr9_26066614     AAsi    G    A        0      0        2 
   9   chr9_26066614     AKia    G    A        0      0        2 
   9   chr9_26066614     AOna    G    A        0      0        2 
   9   chr9_26066614     ASom    G    A        0      0        2 
   9   chr9_26066614     HCab    G    A        0      0        2 
   9   chr9_26066614     HPrz    G    A        0      0        2 
   9   chr9_26066614     ZBoe    G    A        0      0        2 
   9   chr9_26066614     ZGre    G    A        1      2        2 
   9   chr9_26066614     ZHar    G    A        0      0        2 
   9   chr9_26066614   Sample    G    A        0      0        2 
   9   chr9_26073447     AAsi    A    G        0      0        2 
   9   chr9_26073447     AKia    A    G        0      0        2 
   9   chr9_26073447     AOna    A    G        0      0        2 
   9   chr9_26073447     ASom    A    G        0      0        2 
   9   chr9_26073447     HCab    A    G        0      0        2 
   9   chr9_26073447     HPrz    A    G        0      0        2 
   9   chr9_26073447     ZBoe    A    G        0      0        2 
   9   chr9_26073447     ZGre    A    G        0      0        2 
   9   chr9_26073447     ZHar    A    G        1      2        2 
   9   chr9_26073447   Sample    A    G        0      0        2 
   9   chr9_26073565     AAsi    T    C        0      0        2 
   9   chr9_26073565     AKia    T    C        1      2        2 
   9   chr9_26073565     AOna    T    C        0      0        2 
   9   chr9_26073565     ASom    T    C        0      0        2 
   9   chr9_26073565     HCab    T    C        0      0        2 
   9   chr9_26073565     HPrz    T    C        0      0        2 
   9   chr9_26073565     ZBoe    T    C        0      0        2 
   9   chr9_26073565     ZGre    T    C        0      0        2 
   9   chr9_26073565     ZHar    T    C        0      0        2 
   9   chr9_26073565   Sample    T    C        0      0        2 
   9   chr9_26080084     AAsi    T    C        0      0        2 
   9   chr9_26080084     AKia    T    C        0      0        2 
   9   chr9_26080084     AOna    T    C        0      0        2 
   9   chr9_26080084     ASom    T    C        0      0        2 
   9   chr9_26080084     HCab    T    C        0      0        2 
   9   chr9_26080084     HPrz    T    C        0      0        2 
   9   chr9_26080084     ZBoe    T    C        0      0        2 
   9   chr9_26080084     ZGre    T    C        0      0        2 
   9   chr9_26080084     ZHar    T    C      0.5      1        2 
   9   chr9_26080084   Sample    T    C        0      0        2 
   9   chr9_26087197     AAsi    A    G        0      0        2 
   9   chr9_26087197     AKia    A    G        0      0        2 
   9   chr9_26087197     AOna    A    G      0.5      1        2 
   9   chr9_26087197     ASom    A    G        0      0        2 
   9   chr9_26087197     HCab    A    G        0      0        2 
   9   chr9_26087197     HPrz    A    G        0      0        2 
   9   chr9_26087197     ZBoe    A    G        0      0        2 
   9   chr9_26087197     ZGre    A    G        0      0        2 
   9   chr9_26087197     ZHar    A    G        0      0        2 
   9   chr9_26087197   Sample    A    G        0      0        2 
   9   chr9_26087894     AAsi    A    G        0      0        2 
   9   chr9_26087894     AKia    A    G        0      0        2 
   9   chr9_26087894     AOna    A    G        0      0        2 
   9   chr9_26087894     ASom    A    G        0      0        2 
   9   chr9_26087894     HCab    A    G        0      0        2 
   9   chr9_26087894     HPrz    A    G        0      0        2 
   9   chr9_26087894     ZBoe    A    G      0.5      1        2 
   9   chr9_26087894     ZGre    A    G        0      0        2 
   9   chr9_26087894     ZHar    A    G        0      0        2 
   9   chr9_26087894   Sample    A    G        0      0        2 
   9   chr9_26090628     AAsi    T    C        0      0        2 
   9   chr9_26090628     AKia    T    C        0      0        2 
   9   chr9_26090628     AOna    T    C        0      0        2 
   9   chr9_26090628     ASom    T    C        0      0        2 
   9   chr9_26090628     HCab    T    C        0      0        2 
   9   chr9_26090628     HPrz    T    C        0      0        2 
   9   chr9_26090628     ZBoe    T    C        0      0        2 
   9   chr9_26090628     ZGre    T    C        1      2        2 
   9   chr9_26090628     ZHar    T    C        0      0        2 
   9   chr9_26090628   Sample    T    C        0      0        2 
   9   chr9_26091350     AAsi    T    C        0      0        2 
   9   chr9_26091350     AKia    T    C        0      0        2 
   9   chr9_26091350     AOna    T    C        0      0        2 
   9   chr9_26091350     ASom    T    C      0.5      1        2 
   9   chr9_26091350     HCab    T    C        0      0        2 
   9   chr9_26091350     HPrz    T    C        0      0        2 
   9   chr9_26091350     ZBoe    T    C        0      0        2 
   9   chr9_26091350     ZGre    T    C        0      0        2 
   9   chr9_26091350     ZHar    T    C        0      0        2 
   9   chr9_26091350   Sample    T    C        0      0        2 
   9   chr9_26096847     AAsi    C    T        0      0        2 
   9   chr9_26096847     AKia    C    T        0      0        2 
   9   chr9_26096847     AOna    C    T        0      0        2 
   9   chr9_26096847     ASom    C    T        0      0        2 
   9   chr9_26096847     HCab    C    T        1      2        2 
   9   chr9_26096847     HPrz    C    T        1      2        2 
   9   chr9_26096847     ZBoe    C    T        0      0        2 
   9   chr9_26096847     ZGre    C    T        0      0        2 
   9   chr9_26096847     ZHar    C    T        0      0        2 
   9   chr9_26096847   Sample    C    T        0      0        2 
   9   chr9_26102497     AAsi    C    T        0      0        2 
   9   chr9_26102497     AKia    C    T        0      0        2 
   9   chr9_26102497     AOna    C    T        0      0        2 
   9   chr9_26102497     ASom    C    T        0      0        2 
   9   chr9_26102497     HCab    C    T        0      0        2 
   9   chr9_26102497     HPrz    C    T        0      0        2 
   9   chr9_26102497     ZBoe    C    T        0      0        2 
   9   chr9_26102497     ZGre    C    T        1      2        2 
   9   chr9_26102497     ZHar    C    T        0      0        2 
   9   chr9_26102497   Sample    C    T        0      0        2 
   9   chr9_26112577     AAsi    C    T        0      0        2 
   9   chr9_26112577     AKia    C    T        0      0        2 
   9   chr9_26112577     AOna    C    T        0      0        2 
   9   chr9_26112577     ASom    C    T        0      0        2 
   9   chr9_26112577     HCab    C    T        0      0        2 
   9   chr9_26112577     HPrz    C    T        0      0        2 
   9   chr9_26112577     ZBoe    C    T        0      0        2 
   9   chr9_26112577     ZGre    C    T        1      2        2 
   9   chr9_26112577     ZHar    C    T        0      0        2 
   9   chr9_26112577   Sample    C    T        0      0        2 
   9   chr9_26116960     AAsi    T    A        0      0        2 
   9   chr9_26116960     AKia    T    A        1      2        2 
   9   chr9_26116960     AOna    T    A        0      0        2 
   9   chr9_26116960     ASom    T    A        0      0        2 
   9   chr9_26116960     HCab    T    A        0      0        2 
   9   chr9_26116960     HPrz    T    A        0      0        2 
   9   chr9_26116960     ZBoe    T    A        0      0        2 
   9   chr9_26116960     ZGre    T    A        0      0        2 
   9   chr9_26116960     ZHar    T    A        0      0        2 
   9   chr9_26116960   Sample    T    A        0      0        2 
   9   chr9_26118153     AAsi    G    A        0      0        2 
   9   chr9_26118153     AKia    G    A        0      0        2 
   9   chr9_26118153     AOna    G    A        0      0        2 
   9   chr9_26118153     ASom    G    A        0      0        2 
   9   chr9_26118153     HCab    G    A        0      0        2 
   9   chr9_26118153     HPrz    G    A        0      0        2 
   9   chr9_26118153     ZBoe    G    A      0.5      1        2 
   9   chr9_26118153     ZGre    G    A        0      0        2 
   9   chr9_26118153     ZHar    G    A        0      0        2 
   9   chr9_26118153   Sample    G    A        0      0        2 
   9   chr9_26133581     AAsi    G    A        0      0        2 
   9   chr9_26133581     AKia    G    A        0      0        2 
   9   chr9_26133581     AOna    G    A        0      0        2 
   9   chr9_26133581     ASom    G    A        0      0        2 
   9   chr9_26133581     HCab    G    A        0      0        2 
   9   chr9_26133581     HPrz    G    A        0      0        2 
   9   chr9_26133581     ZBoe    G    A        0      0        2 
   9   chr9_26133581     ZGre    G    A      0.5      1        2 
   9   chr9_26133581     ZHar    G    A        0      0        2 
   9   chr9_26133581   Sample    G    A        0      0        2 
   9   chr9_26134946     AAsi    A    G        0      0        2 
   9   chr9_26134946     AKia    A    G        1      2        2 
   9   chr9_26134946     AOna    A    G        0      0        2 
   9   chr9_26134946     ASom    A    G        0      0        2 
   9   chr9_26134946     HCab    A    G        0      0        2 
   9   chr9_26134946     HPrz    A    G        0      0        2 
   9   chr9_26134946     ZBoe    A    G        0      0        2 
   9   chr9_26134946     ZGre    A    G        0      0        2 
   9   chr9_26134946     ZHar    A    G        0      0        2 
   9   chr9_26134946   Sample    A    G        0      0        2 
   9   chr9_26142245     AAsi    T    C        0      0        2 
   9   chr9_26142245     AKia    T    C        0      0        2 
   9   chr9_26142245     AOna    T    C      0.5      1        2 
   9   chr9_26142245     ASom    T    C        0      0        2 
   9   chr9_26142245     HCab    T    C        0      0        2 
   9   chr9_26142245     HPrz    T    C        0      0        2 
   9   chr9_26142245     ZBoe    T    C        0      0        2 
   9   chr9_26142245     ZGre    T    C        0      0        2 
   9   chr9_26142245     ZHar    T    C        0      0        2 
   9   chr9_26142245   Sample    T    C        0      0        2 
   9   chr9_26142955     AAsi    T    C        0      0        2 
   9   chr9_26142955     AKia    T    C        0      0        2 
   9   chr9_26142955     AOna    T    C        0      0        2 
   9   chr9_26142955     ASom    T    C        0      0        2 
   9   chr9_26142955     HCab    T    C        0      0        2 
   9   chr9_26142955     HPrz    T    C        0      0        2 
   9   chr9_26142955     ZBoe    T    C        0      0        2 
   9   chr9_26142955     ZGre    T    C        0      0        2 
   9   chr9_26142955     ZHar    T    C      0.5      1        2 
   9   chr9_26142955   Sample    T    C        0      0        2 
   9   chr9_26147000     AAsi    T    C        0      0        2 
   9   chr9_26147000     AKia    T    C        0      0        2 
   9   chr9_26147000     AOna    T    C        0      0        2 
   9   chr9_26147000     ASom    T    C        0      0        2 
   9   chr9_26147000     HCab    T    C        0      0        2 
   9   chr9_26147000     HPrz    T    C        0      0        2 
   9   chr9_26147000     ZBoe    T    C      0.5      1        2 
   9   chr9_26147000     ZGre    T    C        0      0        2 
   9   chr9_26147000     ZHar    T    C        0      0        2 
   9   chr9_26147000   Sample    T    C        0      0        2 
   9   chr9_26147653     AAsi    A    G      0.5      1        2 
   9   chr9_26147653     AKia    A    G        0      0        2 
   9   chr9_26147653     AOna    A    G        0      0        2 
   9   chr9_26147653     ASom    A    G        1      2        2 
   9   chr9_26147653     HCab    A    G        0      0        2 
   9   chr9_26147653     HPrz    A    G        0      0        2 
   9   chr9_26147653     ZBoe    A    G        0      0        2 
   9   chr9_26147653     ZGre    A    G        0      0        2 
   9   chr9_26147653     ZHar    A    G        0      0        2 
   9   chr9_26147653   Sample    A    G        1      2        2 
   9   chr9_26151587     AAsi    A    G        0      0        2 
   9   chr9_26151587     AKia    A    G        0      0        2 
   9   chr9_26151587     AOna    A    G        0      0        2 
   9   chr9_26151587     ASom    A    G        0      0        2 
   9   chr9_26151587     HCab    A    G        0      0        2 
   9   chr9_26151587     HPrz    A    G        0      0        2 
   9   chr9_26151587     ZBoe    A    G        0      0        2 
   9   chr9_26151587     ZGre    A    G        0      0        2 
   9   chr9_26151587     ZHar    A    G      0.5      1        2 
   9   chr9_26151587   Sample    A    G        0      0        2 
   9   chr9_26155939     AAsi    A    G        0      0        2 
   9   chr9_26155939     AKia    A    G        0      0        2 
   9   chr9_26155939     AOna    A    G        0      0        2 
   9   chr9_26155939     ASom    A    G        0      0        2 
   9   chr9_26155939     HCab    A    G        0      0        2 
   9   chr9_26155939     HPrz    A    G        0      0        2 
   9   chr9_26155939     ZBoe    A    G      0.5      1        2 
   9   chr9_26155939     ZGre    A    G        0      0        2 
   9   chr9_26155939     ZHar    A    G        0      0        2 
   9   chr9_26155939   Sample    A    G        0      0        2 
   9   chr9_26156067     AAsi    C    T        0      0        2 
   9   chr9_26156067     AKia    C    T        0      0        2 
   9   chr9_26156067     AOna    C    T        0      0        2 
   9   chr9_26156067     ASom    C    T        0      0        2 
   9   chr9_26156067     HCab    C    T        0      0        2 
   9   chr9_26156067     HPrz    C    T      0.5      1        2 
   9   chr9_26156067     ZBoe    C    T        0      0        2 
   9   chr9_26156067     ZGre    C    T        0      0        2 
   9   chr9_26156067     ZHar    C    T        0      0        2 
   9   chr9_26156067   Sample    C    T        0      0        2 
   9   chr9_26165598     AAsi    T    C        0      0        2 
   9   chr9_26165598     AKia    T    C        1      2        2 
   9   chr9_26165598     AOna    T    C        0      0        2 
   9   chr9_26165598     ASom    T    C        0      0        2 
   9   chr9_26165598     HCab    T    C        0      0        2 
   9   chr9_26165598     HPrz    T    C        0      0        2 
   9   chr9_26165598     ZBoe    T    C        0      0        2 
   9   chr9_26165598     ZGre    T    C        0      0        2 
   9   chr9_26165598     ZHar    T    C        0      0        2 
   9   chr9_26165598   Sample    T    C        0      0        2 
   9   chr9_26168663     AAsi    A    G        0      0        2 
   9   chr9_26168663     AKia    A    G        0      0        2 
   9   chr9_26168663     AOna    A    G        0      0        2 
   9   chr9_26168663     ASom    A    G      0.5      1        2 
   9   chr9_26168663     HCab    A    G        0      0        2 
   9   chr9_26168663     HPrz    A    G        0      0        2 
   9   chr9_26168663     ZBoe    A    G        0      0        2 
   9   chr9_26168663     ZGre    A    G        0      0        2 
   9   chr9_26168663     ZHar    A    G        0      0        2 
   9   chr9_26168663   Sample    A    G        0      0        2 
   9   chr9_26176015     AAsi    A    C        0      0        2 
   9   chr9_26176015     AKia    A    C        0      0        2 
   9   chr9_26176015     AOna    A    C        0      0        2 
   9   chr9_26176015     ASom    A    C        0      0        2 
   9   chr9_26176015     HCab    A    C        0      0        2 
   9   chr9_26176015     HPrz    A    C      0.5      1        2 
   9   chr9_26176015     ZBoe    A    C        0      0        2 
   9   chr9_26176015     ZGre    A    C        0      0        2 
   9   chr9_26176015     ZHar    A    C        0      0        2 
   9   chr9_26176015   Sample    A    C        0      0        2 
   9   chr9_26177486     AAsi    T    C        0      0        2 
   9   chr9_26177486     AKia    T    C        0      0        2 
   9   chr9_26177486     AOna    T    C        0      0        2 
   9   chr9_26177486     ASom    T    C        0      0        2 
   9   chr9_26177486     HCab    T    C        0      0        2 
   9   chr9_26177486     HPrz    T    C        0      0        2 
   9   chr9_26177486     ZBoe    T    C        0      0        2 
   9   chr9_26177486     ZGre    T    C        1      2        2 
   9   chr9_26177486     ZHar    T    C        0      0        2 
   9   chr9_26177486   Sample    T    C        0      0        2 
   9   chr9_26181526     AAsi    T    G        0      0        2 
   9   chr9_26181526     AKia    T    G        1      2        2 
   9   chr9_26181526     AOna    T    G        0      0        2 
   9   chr9_26181526     ASom    T    G        0      0        2 
   9   chr9_26181526     HCab    T    G        0      0        2 
   9   chr9_26181526     HPrz    T    G        0      0        2 
   9   chr9_26181526     ZBoe    T    G        0      0        2 
   9   chr9_26181526     ZGre    T    G        0      0        2 
   9   chr9_26181526     ZHar    T    G        0      0        2 
   9   chr9_26181526   Sample    T    G        0      0        2 
   9   chr9_26183692     AAsi    C    T        0      0        2 
   9   chr9_26183692     AKia    C    T        0      0        2 
   9   chr9_26183692     AOna    C    T        0      0        2 
   9   chr9_26183692     ASom    C    T        0      0        2 
   9   chr9_26183692     HCab    C    T        1      2        2 
   9   chr9_26183692     HPrz    C    T        1      2        2 
   9   chr9_26183692     ZBoe    C    T        0      0        2 
   9   chr9_26183692     ZGre    C    T        0      0        2 
   9   chr9_26183692     ZHar    C    T        0      0        2 
   9   chr9_26183692   Sample    C    T        0      0        2 
   9   chr9_26190871     AAsi    T    C        0      0        2 
   9   chr9_26190871     AKia    T    C        0      0        2 
   9   chr9_26190871     AOna    T    C        0      0        2 
   9   chr9_26190871     ASom    T    C        0      0        2 
   9   chr9_26190871     HCab    T    C        0      0        2 
   9   chr9_26190871     HPrz    T    C      0.5      1        2 
   9   chr9_26190871     ZBoe    T    C        0      0        2 
   9   chr9_26190871     ZGre    T    C        0      0        2 
   9   chr9_26190871     ZHar    T    C        0      0        2 
   9   chr9_26190871   Sample    T    C        0      0        2 
   9   chr9_26191051     AAsi    T    C        0      0        2 
   9   chr9_26191051     AKia    T    C        0      0        2 
   9   chr9_26191051     AOna    T    C        0      0        2 
   9   chr9_26191051     ASom    T    C        0      0        2 
   9   chr9_26191051     HCab    T    C        1      2        2 
   9   chr9_26191051     HPrz    T    C        0      0        2 
   9   chr9_26191051     ZBoe    T    C        0      0        2 
   9   chr9_26191051     ZGre    T    C        0      0        2 
   9   chr9_26191051     ZHar    T    C        0      0        2 
   9   chr9_26191051   Sample    T    C        0      0        2 
   9   chr9_26221712     AAsi    A    G        0      0        2 
   9   chr9_26221712     AKia    A    G        0      0        2 
   9   chr9_26221712     AOna    A    G        0      0        2 
   9   chr9_26221712     ASom    A    G      0.5      1        2 
   9   chr9_26221712     HCab    A    G        0      0        2 
   9   chr9_26221712     HPrz    A    G        0      0        2 
   9   chr9_26221712     ZBoe    A    G        0      0        2 
   9   chr9_26221712     ZGre    A    G        0      0        2 
   9   chr9_26221712     ZHar    A    G        0      0        2 
   9   chr9_26221712   Sample    A    G        0      0        2 
   9   chr9_26225845     AAsi    A    G        0      0        2 
   9   chr9_26225845     AKia    A    G        0      0        2 
   9   chr9_26225845     AOna    A    G        0      0        2 
   9   chr9_26225845     ASom    A    G        0      0        2 
   9   chr9_26225845     HCab    A    G        1      2        2 
   9   chr9_26225845     HPrz    A    G        1      2        2 
   9   chr9_26225845     ZBoe    A    G        0      0        2 
   9   chr9_26225845     ZGre    A    G        0      0        2 
   9   chr9_26225845     ZHar    A    G        0      0        2 
   9   chr9_26225845   Sample    A    G        0      0        2 
   9   chr9_26235372     AAsi    G    A        0      0        2 
   9   chr9_26235372     AKia    G    A        0      0        2 
   9   chr9_26235372     AOna    G    A        0      0        2 
   9   chr9_26235372     ASom    G    A        0      0        2 
   9   chr9_26235372     HCab    G    A        0      0        2 
   9   chr9_26235372     HPrz    G    A        0      0        2 
   9   chr9_26235372     ZBoe    G    A        0      0        2 
   9   chr9_26235372     ZGre    G    A      0.5      1        2 
   9   chr9_26235372     ZHar    G    A        0      0        2 
   9   chr9_26235372   Sample    G    A        0      0        2 
   9   chr9_26235527     AAsi    G    C        0      0        2 
   9   chr9_26235527     AKia    G    C        0      0        2 
   9   chr9_26235527     AOna    G    C        0      0        2 
   9   chr9_26235527     ASom    G    C        0      0        2 
   9   chr9_26235527     HCab    G    C        0      0        2 
   9   chr9_26235527     HPrz    G    C        0      0        2 
   9   chr9_26235527     ZBoe    G    C      0.5      1        2 
   9   chr9_26235527     ZGre    G    C        0      0        2 
   9   chr9_26235527     ZHar    G    C        0      0        2 
   9   chr9_26235527   Sample    G    C        0      0        2 
   9   chr9_26238677     AAsi    G    C        0      0        2 
   9   chr9_26238677     AKia    G    C        0      0        2 
   9   chr9_26238677     AOna    G    C        0      0        2 
   9   chr9_26238677     ASom    G    C        0      0        2 
   9   chr9_26238677     HCab    G    C        1      2        2 
   9   chr9_26238677     HPrz    G    C        1      2        2 
   9   chr9_26238677     ZBoe    G    C        0      0        2 
   9   chr9_26238677     ZGre    G    C        0      0        2 
   9   chr9_26238677     ZHar    G    C        0      0        2 
   9   chr9_26238677   Sample    G    C        0      0        2 
   9   chr9_26258453     AAsi    C    T        0      0        2 
   9   chr9_26258453     AKia    C    T        0      0        2 
   9   chr9_26258453     AOna    C    T        0      0        2 
   9   chr9_26258453     ASom    C    T      0.5      1        2 
   9   chr9_26258453     HCab    C    T        0      0        2 
   9   chr9_26258453     HPrz    C    T        0      0        2 
   9   chr9_26258453     ZBoe    C    T        0      0        2 
   9   chr9_26258453     ZGre    C    T        0      0        2 
   9   chr9_26258453     ZHar    C    T        0      0        2 
   9   chr9_26258453   Sample    C    T        0      0        2 
   9   chr9_26276429     AAsi    T    C        0      0        2 
   9   chr9_26276429     AKia    T    C      0.5      1        2 
   9   chr9_26276429     AOna    T    C        0      0        2 
   9   chr9_26276429     ASom    T    C        0      0        2 
   9   chr9_26276429     HCab    T    C        0      0        2 
   9   chr9_26276429     HPrz    T    C        0      0        2 
   9   chr9_26276429     ZBoe    T    C        0      0        2 
   9   chr9_26276429     ZGre    T    C        0      0        2 
   9   chr9_26276429     ZHar    T    C        0      0        2 
   9   chr9_26276429   Sample    T    C        0      0        2 
   9   chr9_26286706     AAsi    T    C        0      0        2 
   9   chr9_26286706     AKia    T    C        0      0        2 
   9   chr9_26286706     AOna    T    C        0      0        2 
   9   chr9_26286706     ASom    T    C        0      0        2 
   9   chr9_26286706     HCab    T    C        0      0        2 
   9   chr9_26286706     HPrz    T    C        0      0        2 
   9   chr9_26286706     ZBoe    T    C        0      0        2 
   9   chr9_26286706     ZGre    T    C        1      2        2 
   9   chr9_26286706     ZHar    T    C        0      0        2 
   9   chr9_26286706   Sample    T    C        0      0        2 
   9   chr9_26288179     AAsi    A    T        0      0        2 
   9   chr9_26288179     AKia    A    T      0.5      1        2 
   9   chr9_26288179     AOna    A    T      0.5      1        2 
   9   chr9_26288179     ASom    A    T        0      0        2 
   9   chr9_26288179     HCab    A    T        0      0        2 
   9   chr9_26288179     HPrz    A    T        0      0        2 
   9   chr9_26288179     ZBoe    A    T        0      0        2 
   9   chr9_26288179     ZGre    A    T        0      0        2 
   9   chr9_26288179     ZHar    A    T        0      0        2 
   9   chr9_26288179   Sample    A    T        0      0        2 
   9   chr9_26292924     AAsi    G    T        0      0        2 
   9   chr9_26292924     AKia    G    T        0      0        2 
   9   chr9_26292924     AOna    G    T        0      0        2 
   9   chr9_26292924     ASom    G    T        0      0        2 
   9   chr9_26292924     HCab    G    T        0      0        2 
   9   chr9_26292924     HPrz    G    T        0      0        2 
   9   chr9_26292924     ZBoe    G    T      0.5      1        2 
   9   chr9_26292924     ZGre    G    T        0      0        2 
   9   chr9_26292924     ZHar    G    T        0      0        2 
   9   chr9_26292924   Sample    G    T        0      0        2 
   9   chr9_26309341     AAsi    G    A        0      0        2 
   9   chr9_26309341     AKia    G    A        0      0        2 
   9   chr9_26309341     AOna    G    A        0      0        2 
   9   chr9_26309341     ASom    G    A        0      0        2 
   9   chr9_26309341     HCab    G    A        1      2        2 
   9   chr9_26309341     HPrz    G    A        1      2        2 
   9   chr9_26309341     ZBoe    G    A        0      0        2 
   9   chr9_26309341     ZGre    G    A        0      0        2 
   9   chr9_26309341     ZHar    G    A        0      0        2 
   9   chr9_26309341   Sample    G    A        0      0        2 
   9   chr9_26310117     AAsi    G    A        0      0        2 
   9   chr9_26310117     AKia    G    A        0      0        2 
   9   chr9_26310117     AOna    G    A        0      0        2 
   9   chr9_26310117     ASom    G    A        0      0        2 
   9   chr9_26310117     HCab    G    A        0      0        2 
   9   chr9_26310117     HPrz    G    A        0      0        2 
   9   chr9_26310117     ZBoe    G    A        0      0        2 
   9   chr9_26310117     ZGre    G    A        0      0        2 
   9   chr9_26310117     ZHar    G    A        1      2        2 
   9   chr9_26310117   Sample    G    A        0      0        2 
   9   chr9_26310182     AAsi    A    T        0      0        2 
   9   chr9_26310182     AKia    A    T      0.5      1        2 
   9   chr9_26310182     AOna    A    T        0      0        2 
   9   chr9_26310182     ASom    A    T        0      0        2 
   9   chr9_26310182     HCab    A    T        0      0        2 
   9   chr9_26310182     HPrz    A    T        0      0        2 
   9   chr9_26310182     ZBoe    A    T        0      0        2 
   9   chr9_26310182     ZGre    A    T        0      0        2 
   9   chr9_26310182     ZHar    A    T        0      0        2 
   9   chr9_26310182   Sample    A    T        0      0        2 
   9   chr9_26310409     AAsi    G    A        1      2        2 
   9   chr9_26310409     AKia    G    A        0      0        2 
   9   chr9_26310409     AOna    G    A        0      0        2 
   9   chr9_26310409     ASom    G    A        0      0        2 
   9   chr9_26310409     HCab    G    A        0      0        2 
   9   chr9_26310409     HPrz    G    A        0      0        2 
   9   chr9_26310409     ZBoe    G    A        0      0        2 
   9   chr9_26310409     ZGre    G    A        0      0        2 
   9   chr9_26310409     ZHar    G    A        0      0        2 
   9   chr9_26310409   Sample    G    A        1      2        2 
   9   chr9_26318132     AAsi    G    A        0      0        2 
   9   chr9_26318132     AKia    G    A        0      0        2 
   9   chr9_26318132     AOna    G    A        0      0        2 
   9   chr9_26318132     ASom    G    A      0.5      1        2 
   9   chr9_26318132     HCab    G    A        0      0        2 
   9   chr9_26318132     HPrz    G    A        0      0        2 
   9   chr9_26318132     ZBoe    G    A        0      0        2 
   9   chr9_26318132     ZGre    G    A        0      0        2 
   9   chr9_26318132     ZHar    G    A        0      0        2 
   9   chr9_26318132   Sample    G    A        0      0        2 
   9   chr9_26322717     AAsi    C    G        0      0        2 
   9   chr9_26322717     AKia    C    G        0      0        2 
   9   chr9_26322717     AOna    C    G        1      2        2 
   9   chr9_26322717     ASom    C    G        0      0        2 
   9   chr9_26322717     HCab    C    G        0      0        2 
   9   chr9_26322717     HPrz    C    G        0      0        2 
   9   chr9_26322717     ZBoe    C    G        0      0        2 
   9   chr9_26322717     ZGre    C    G        0      0        2 
   9   chr9_26322717     ZHar    C    G        0      0        2 
   9   chr9_26322717   Sample    C    G        0      0        2 
   9   chr9_26331216     AAsi    A    G        0      0        2 
   9   chr9_26331216     AKia    A    G      0.5      1        2 
   9   chr9_26331216     AOna    A    G        0      0        2 
   9   chr9_26331216     ASom    A    G        0      0        2 
   9   chr9_26331216     HCab    A    G        0      0        2 
   9   chr9_26331216     HPrz    A    G        0      0        2 
   9   chr9_26331216     ZBoe    A    G        0      0        2 
   9   chr9_26331216     ZGre    A    G        0      0        2 
   9   chr9_26331216     ZHar    A    G        0      0        2 
   9   chr9_26331216   Sample    A    G        0      0        2 
   9   chr9_26331820     AAsi    C    A        0      0        2 
   9   chr9_26331820     AKia    C    A        0      0        2 
   9   chr9_26331820     AOna    C    A        0      0        2 
   9   chr9_26331820     ASom    C    A        0      0        2 
   9   chr9_26331820     HCab    C    A        1      2        2 
   9   chr9_26331820     HPrz    C    A        1      2        2 
   9   chr9_26331820     ZBoe    C    A        0      0        2 
   9   chr9_26331820     ZGre    C    A        0      0        2 
   9   chr9_26331820     ZHar    C    A        0      0        2 
   9   chr9_26331820   Sample    C    A        0      0        2 
   9   chr9_26342720     AAsi    T    A        0      0        2 
   9   chr9_26342720     AKia    T    A        0      0        2 
   9   chr9_26342720     AOna    T    A        0      0        2 
   9   chr9_26342720     ASom    T    A        0      0        2 
   9   chr9_26342720     HCab    T    A        1      2        2 
   9   chr9_26342720     HPrz    T    A        1      2        2 
   9   chr9_26342720     ZBoe    T    A        0      0        2 
   9   chr9_26342720     ZGre    T    A        0      0        2 
   9   chr9_26342720     ZHar    T    A        0      0        2 
   9   chr9_26342720   Sample    T    A        0      0        2 
   9   chr9_26345209     AAsi    T    C        0      0        2 
   9   chr9_26345209     AKia    T    C        0      0        2 
   9   chr9_26345209     AOna    T    C        0      0        2 
   9   chr9_26345209     ASom    T    C        0      0        2 
   9   chr9_26345209     HCab    T    C        0      0        2 
   9   chr9_26345209     HPrz    T    C        0      0        2 
   9   chr9_26345209     ZBoe    T    C        0      0        2 
   9   chr9_26345209     ZGre    T    C        0      0        2 
   9   chr9_26345209     ZHar    T    C        1      2        2 
   9   chr9_26345209   Sample    T    C        0      0        2 
   9   chr9_26357817     AAsi    C    G        0      0        2 
   9   chr9_26357817     AKia    C    G        0      0        2 
   9   chr9_26357817     AOna    C    G        0      0        2 
   9   chr9_26357817     ASom    C    G        0      0        2 
   9   chr9_26357817     HCab    C    G      0.5      1        2 
   9   chr9_26357817     HPrz    C    G        1      2        2 
   9   chr9_26357817     ZBoe    C    G        0      0        2 
   9   chr9_26357817     ZGre    C    G        0      0        2 
   9   chr9_26357817     ZHar    C    G        0      0        2 
   9   chr9_26357817   Sample    C    G        0      0        2 
   9   chr9_26358679     AAsi    C    T        0      0        2 
   9   chr9_26358679     AKia    C    T      0.5      1        2 
   9   chr9_26358679     AOna    C    T        0      0        2 
   9   chr9_26358679     ASom    C    T        0      0        2 
   9   chr9_26358679     HCab    C    T        0      0        2 
   9   chr9_26358679     HPrz    C    T        0      0        2 
   9   chr9_26358679     ZBoe    C    T        0      0        2 
   9   chr9_26358679     ZGre    C    T        0      0        2 
   9   chr9_26358679     ZHar    C    T        0      0        2 
   9   chr9_26358679   Sample    C    T        0      0        2 
   9   chr9_26362169     AAsi    T    C        0      0        2 
   9   chr9_26362169     AKia    T    C        0      0        2 
   9   chr9_26362169     AOna    T    C        0      0        2 
   9   chr9_26362169     ASom    T    C        0      0        2 
   9   chr9_26362169     HCab    T    C        1      2        2 
   9   chr9_26362169     HPrz    T    C        1      2        2 
   9   chr9_26362169     ZBoe    T    C        0      0        2 
   9   chr9_26362169     ZGre    T    C        0      0        2 
   9   chr9_26362169     ZHar    T    C        0      0        2 
   9   chr9_26362169   Sample    T    C        0      0        2 
   9   chr9_26364658     AAsi    T    C        0      0        2 
   9   chr9_26364658     AKia    T    C        0      0        2 
   9   chr9_26364658     AOna    T    C        0      0        2 
   9   chr9_26364658     ASom    T    C        0      0        2 
   9   chr9_26364658     HCab    T    C        0      0        2 
   9   chr9_26364658     HPrz    T    C        0      0        2 
   9   chr9_26364658     ZBoe    T    C        0      0        2 
   9   chr9_26364658     ZGre    T    C      0.5      1        2 
   9   chr9_26364658     ZHar    T    C        0      0        2 
   9   chr9_26364658   Sample    T    C        0      0        2 
   9   chr9_26365610     AAsi    C    A        0      0        2 
   9   chr9_26365610     AKia    C    A        0      0        2 
   9   chr9_26365610     AOna    C    A        0      0        2 
   9   chr9_26365610     ASom    C    A        0      0        2 
   9   chr9_26365610     HCab    C    A        1      2        2 
   9   chr9_26365610     HPrz    C    A        1      2        2 
   9   chr9_26365610     ZBoe    C    A        0      0        2 
   9   chr9_26365610     ZGre    C    A        0      0        2 
   9   chr9_26365610     ZHar    C    A        0      0        2 
   9   chr9_26365610   Sample    C    A        0      0        2 
   9   chr9_26370842     AAsi    G    T        0      0        2 
   9   chr9_26370842     AKia    G    T        0      0        2 
   9   chr9_26370842     AOna    G    T        0      0        2 
   9   chr9_26370842     ASom    G    T        0      0        2 
   9   chr9_26370842     HCab    G    T        0      0        2 
   9   chr9_26370842     HPrz    G    T        0      0        2 
   9   chr9_26370842     ZBoe    G    T        0      0        2 
   9   chr9_26370842     ZGre    G    T        0      0        2 
   9   chr9_26370842     ZHar    G    T        1      2        2 
   9   chr9_26370842   Sample    G    T        0      0        2 
   9   chr9_26382015     AAsi    G    A        0      0        2 
   9   chr9_26382015     AKia    G    A        0      0        2 
   9   chr9_26382015     AOna    G    A        0      0        2 
   9   chr9_26382015     ASom    G    A        0      0        2 
   9   chr9_26382015     HCab    G    A        1      2        2 
   9   chr9_26382015     HPrz    G    A        1      2        2 
   9   chr9_26382015     ZBoe    G    A        0      0        2 
   9   chr9_26382015     ZGre    G    A        0      0        2 
   9   chr9_26382015     ZHar    G    A        0      0        2 
   9   chr9_26382015   Sample    G    A        0      0        2 
   9   chr9_26385878     AAsi    G    A        0      0        2 
   9   chr9_26385878     AKia    G    A        0      0        2 
   9   chr9_26385878     AOna    G    A        0      0        2 
   9   chr9_26385878     ASom    G    A        0      0        2 
   9   chr9_26385878     HCab    G    A        1      2        2 
   9   chr9_26385878     HPrz    G    A        1      2        2 
   9   chr9_26385878     ZBoe    G    A        0      0        2 
   9   chr9_26385878     ZGre    G    A        0      0        2 
   9   chr9_26385878     ZHar    G    A        0      0        2 
   9   chr9_26385878   Sample    G    A        0      0        2 
   9   chr9_26389460     AAsi    A    G        0      0        2 
   9   chr9_26389460     AKia    A    G        0      0        2 
   9   chr9_26389460     AOna    A    G        0      0        2 
   9   chr9_26389460     ASom    A    G        0      0        2 
   9   chr9_26389460     HCab    A    G        0      0        2 
   9   chr9_26389460     HPrz    A    G        0      0        2 
   9   chr9_26389460     ZBoe    A    G      0.5      1        2 
   9   chr9_26389460     ZGre    A    G        0      0        2 
   9   chr9_26389460     ZHar    A    G        0      0        2 
   9   chr9_26389460   Sample    A    G        0      0        2 
   9   chr9_26394748     AAsi    G    A        0      0        2 
   9   chr9_26394748     AKia    G    A        0      0        2 
   9   chr9_26394748     AOna    G    A        0      0        2 
   9   chr9_26394748     ASom    G    A        0      0        2 
   9   chr9_26394748     HCab    G    A        1      2        2 
   9   chr9_26394748     HPrz    G    A        1      2        2 
   9   chr9_26394748     ZBoe    G    A        0      0        2 
   9   chr9_26394748     ZGre    G    A        0      0        2 
   9   chr9_26394748     ZHar    G    A        0      0        2 
   9   chr9_26394748   Sample    G    A        0      0        2 
   9   chr9_26402581     AAsi    T    G      0.5      1        2 
   9   chr9_26402581     AKia    T    G        0      0        2 
   9   chr9_26402581     AOna    T    G        0      0        2 
   9   chr9_26402581     ASom    T    G        0      0        2 
   9   chr9_26402581     HCab    T    G        0      0        2 
   9   chr9_26402581     HPrz    T    G        0      0        2 
   9   chr9_26402581     ZBoe    T    G        0      0        2 
   9   chr9_26402581     ZGre    T    G        0      0        2 
   9   chr9_26402581     ZHar    T    G        0      0        2 
   9   chr9_26402581   Sample    T    G        0      0        2 
   9   chr9_26402735     AAsi    T    C        0      0        2 
   9   chr9_26402735     AKia    T    C        0      0        2 
   9   chr9_26402735     AOna    T    C        0      0        2 
   9   chr9_26402735     ASom    T    C        0      0        2 
   9   chr9_26402735     HCab    T    C        0      0        2 
   9   chr9_26402735     HPrz    T    C        0      0        2 
   9   chr9_26402735     ZBoe    T    C        1      2        2 
   9   chr9_26402735     ZGre    T    C        0      0        2 
   9   chr9_26402735     ZHar    T    C        1      2        2 
   9   chr9_26402735   Sample    T    C        0      0        2 
   9   chr9_26406985     AAsi    A    G        0      0        2 
   9   chr9_26406985     AKia    A    G        0      0        2 
   9   chr9_26406985     AOna    A    G        0      0        2 
   9   chr9_26406985     ASom    A    G        0      0        2 
   9   chr9_26406985     HCab    A    G        0      0        2 
   9   chr9_26406985     HPrz    A    G      0.5      1        2 
   9   chr9_26406985     ZBoe    A    G        0      0        2 
   9   chr9_26406985     ZGre    A    G        0      0        2 
   9   chr9_26406985     ZHar    A    G        0      0        2 
   9   chr9_26406985   Sample    A    G        0      0        2 
   9   chr9_26407660     AAsi    A    T        0      0        2 
   9   chr9_26407660     AKia    A    T        0      0        2 
   9   chr9_26407660     AOna    A    T      0.5      1        2 
   9   chr9_26407660     ASom    A    T        0      0        2 
   9   chr9_26407660     HCab    A    T        0      0        2 
   9   chr9_26407660     HPrz    A    T        0      0        2 
   9   chr9_26407660     ZBoe    A    T        0      0        2 
   9   chr9_26407660     ZGre    A    T        0      0        2 
   9   chr9_26407660     ZHar    A    T        0      0        2 
   9   chr9_26407660   Sample    A    T        0      0        2 
   9   chr9_26407929     AAsi    A    G        0      0        2 
   9   chr9_26407929     AKia    A    G        0      0        2 
   9   chr9_26407929     AOna    A    G        0      0        2 
   9   chr9_26407929     ASom    A    G        0      0        2 
   9   chr9_26407929     HCab    A    G        1      2        2 
   9   chr9_26407929     HPrz    A    G        1      2        2 
   9   chr9_26407929     ZBoe    A    G        0      0        2 
   9   chr9_26407929     ZGre    A    G        0      0        2 
   9   chr9_26407929     ZHar    A    G        0      0        2 
   9   chr9_26407929   Sample    A    G        0      0        2 
   9   chr9_26408526     AAsi    A    G        0      0        2 
   9   chr9_26408526     AKia    A    G        1      2        2 
   9   chr9_26408526     AOna    A    G        1      2        2 
   9   chr9_26408526     ASom    A    G        0      0        2 
   9   chr9_26408526     HCab    A    G        0      0        2 
   9   chr9_26408526     HPrz    A    G        0      0        2 
   9   chr9_26408526     ZBoe    A    G        0      0        2 
   9   chr9_26408526     ZGre    A    G        0      0        2 
   9   chr9_26408526     ZHar    A    G        0      0        2 
   9   chr9_26408526   Sample    A    G        0      0        2 
   9   chr9_26414355     AAsi    A    G        0      0        2 
   9   chr9_26414355     AKia    A    G        0      0        2 
   9   chr9_26414355     AOna    A    G        0      0        2 
   9   chr9_26414355     ASom    A    G        0      0        2 
   9   chr9_26414355     HCab    A    G        0      0        2 
   9   chr9_26414355     HPrz    A    G        0      0        2 
   9   chr9_26414355     ZBoe    A    G        0      0        2 
   9   chr9_26414355     ZGre    A    G        0      0        2 
   9   chr9_26414355     ZHar    A    G        1      2        2 
   9   chr9_26414355   Sample    A    G        0      0        2 
   9   chr9_26417585     AAsi    G    A        0      0        2 
   9   chr9_26417585     AKia    G    A        0      0        2 
   9   chr9_26417585     AOna    G    A        0      0        2 
   9   chr9_26417585     ASom    G    A        0      0        2 
   9   chr9_26417585     HCab    G    A        0      0        2 
   9   chr9_26417585     HPrz    G    A        0      0        2 
   9   chr9_26417585     ZBoe    G    A        0      0        2 
   9   chr9_26417585     ZGre    G    A        1      2        2 
   9   chr9_26417585     ZHar    G    A        0      0        2 
   9   chr9_26417585   Sample    G    A        0      0        2 
   9   chr9_26418724     AAsi    A    T        0      0        2 
   9   chr9_26418724     AKia    A    T        0      0        2 
   9   chr9_26418724     AOna    A    T        0      0        2 
   9   chr9_26418724     ASom    A    T        0      0        2 
   9   chr9_26418724     HCab    A    T        0      0        2 
   9   chr9_26418724     HPrz    A    T        0      0        2 
   9   chr9_26418724     ZBoe    A    T        0      0        2 
   9   chr9_26418724     ZGre    A    T        1      2        2 
   9   chr9_26418724     ZHar    A    T        0      0        2 
   9   chr9_26418724   Sample    A    T        0      0        2 
   9   chr9_26420917     AAsi    C    T        0      0        2 
   9   chr9_26420917     AKia    C    T        0      0        2 
   9   chr9_26420917     AOna    C    T        0      0        2 
   9   chr9_26420917     ASom    C    T        0      0        2 
   9   chr9_26420917     HCab    C    T        0      0        2 
   9   chr9_26420917     HPrz    C    T        0      0        2 
   9   chr9_26420917     ZBoe    C    T        0      0        2 
   9   chr9_26420917     ZGre    C    T        0      0        2 
   9   chr9_26420917     ZHar    C    T      0.5      1        2 
   9   chr9_26420917   Sample    C    T        0      0        2 
   9   chr9_26421847     AAsi    T    A        0      0        2 
   9   chr9_26421847     AKia    T    A        0      0        2 
   9   chr9_26421847     AOna    T    A        0      0        2 
   9   chr9_26421847     ASom    T    A        0      0        2 
   9   chr9_26421847     HCab    T    A        0      0        2 
   9   chr9_26421847     HPrz    T    A        0      0        2 
   9   chr9_26421847     ZBoe    T    A        0      0        2 
   9   chr9_26421847     ZGre    T    A        0      0        2 
   9   chr9_26421847     ZHar    T    A      0.5      1        2 
   9   chr9_26421847   Sample    T    A        0      0        2 
   9   chr9_26424547     AAsi    C    A        0      0        2 
   9   chr9_26424547     AKia    C    A        0      0        2 
   9   chr9_26424547     AOna    C    A      0.5      1        2 
   9   chr9_26424547     ASom    C    A        0      0        2 
   9   chr9_26424547     HCab    C    A        0      0        2 
   9   chr9_26424547     HPrz    C    A        0      0        2 
   9   chr9_26424547     ZBoe    C    A        0      0        2 
   9   chr9_26424547     ZGre    C    A        0      0        2 
   9   chr9_26424547     ZHar    C    A        0      0        2 
   9   chr9_26424547   Sample    C    A        0      0        2 
   9   chr9_26427386     AAsi    C    T        0      0        2 
   9   chr9_26427386     AKia    C    T        0      0        2 
   9   chr9_26427386     AOna    C    T        0      0        2 
   9   chr9_26427386     ASom    C    T        0      0        2 
   9   chr9_26427386     HCab    C    T        1      2        2 
   9   chr9_26427386     HPrz    C    T        1      2        2 
   9   chr9_26427386     ZBoe    C    T        0      0        2 
   9   chr9_26427386     ZGre    C    T        0      0        2 
   9   chr9_26427386     ZHar    C    T        0      0        2 
   9   chr9_26427386   Sample    C    T        0      0        2 
   9   chr9_26427521     AAsi    T    A        0      0        2 
   9   chr9_26427521     AKia    T    A        0      0        2 
   9   chr9_26427521     AOna    T    A      0.5      1        2 
   9   chr9_26427521     ASom    T    A        0      0        2 
   9   chr9_26427521     HCab    T    A        0      0        2 
   9   chr9_26427521     HPrz    T    A        0      0        2 
   9   chr9_26427521     ZBoe    T    A        0      0        2 
   9   chr9_26427521     ZGre    T    A        0      0        2 
   9   chr9_26427521     ZHar    T    A        0      0        2 
   9   chr9_26427521   Sample    T    A        0      0        2 
   9   chr9_26431393     AAsi    A    G        0      0        2 
   9   chr9_26431393     AKia    A    G        0      0        2 
   9   chr9_26431393     AOna    A    G      0.5      1        2 
   9   chr9_26431393     ASom    A    G        0      0        2 
   9   chr9_26431393     HCab    A    G      0.5      1        2 
   9   chr9_26431393     HPrz    A    G      0.5      1        2 
   9   chr9_26431393     ZBoe    A    G        0      0        2 
   9   chr9_26431393     ZGre    A    G        0      0        2 
   9   chr9_26431393     ZHar    A    G        0      0        2 
   9   chr9_26431393   Sample    A    G        0      0        2 
   9   chr9_26439530     AAsi    A    T        0      0        2 
   9   chr9_26439530     AKia    A    T      0.5      1        2 
   9   chr9_26439530     AOna    A    T      0.5      1        2 
   9   chr9_26439530     ASom    A    T        0      0        2 
   9   chr9_26439530     HCab    A    T        0      0        2 
   9   chr9_26439530     HPrz    A    T        0      0        2 
   9   chr9_26439530     ZBoe    A    T        0      0        2 
   9   chr9_26439530     ZGre    A    T        0      0        2 
   9   chr9_26439530     ZHar    A    T        0      0        2 
   9   chr9_26439530   Sample    A    T        0      0        2 
   9   chr9_26441850     AAsi    A    G        0      0        2 
   9   chr9_26441850     AKia    A    G        0      0        2 
   9   chr9_26441850     AOna    A    G        0      0        2 
   9   chr9_26441850     ASom    A    G        0      0        2 
   9   chr9_26441850     HCab    A    G        0      0        2 
   9   chr9_26441850     HPrz    A    G        0      0        2 
   9   chr9_26441850     ZBoe    A    G        0      0        2 
   9   chr9_26441850     ZGre    A    G        0      0        2 
   9   chr9_26441850     ZHar    A    G        1      2        2 
   9   chr9_26441850   Sample    A    G        0      0        2 
   9   chr9_26451675     AAsi    A    G        0      0        2 
   9   chr9_26451675     AKia    A    G        0      0        2 
   9   chr9_26451675     AOna    A    G        0      0        2 
   9   chr9_26451675     ASom    A    G        0      0        2 
   9   chr9_26451675     HCab    A    G      0.5      1        2 
   9   chr9_26451675     HPrz    A    G      0.5      1        2 
   9   chr9_26451675     ZBoe    A    G        0      0        2 
   9   chr9_26451675     ZGre    A    G        0      0        2 
   9   chr9_26451675     ZHar    A    G        0      0        2 
   9   chr9_26451675   Sample    A    G        0      0        2 
   9   chr9_26452615     AAsi    T    C        0      0        2 
   9   chr9_26452615     AKia    T    C        0      0        2 
   9   chr9_26452615     AOna    T    C        0      0        2 
   9   chr9_26452615     ASom    T    C        0      0        2 
   9   chr9_26452615     HCab    T    C        0      0        2 
   9   chr9_26452615     HPrz    T    C        0      0        2 
   9   chr9_26452615     ZBoe    T    C        0      0        2 
   9   chr9_26452615     ZGre    T    C        1      2        2 
   9   chr9_26452615     ZHar    T    C        0      0        2 
   9   chr9_26452615   Sample    T    C        0      0        2 
   9   chr9_26458672     AAsi    C    G        0      0        2 
   9   chr9_26458672     AKia    C    G        0      0        2 
   9   chr9_26458672     AOna    C    G        0      0        2 
   9   chr9_26458672     ASom    C    G        0      0        2 
   9   chr9_26458672     HCab    C    G        1      2        2 
   9   chr9_26458672     HPrz    C    G        1      2        2 
   9   chr9_26458672     ZBoe    C    G        0      0        2 
   9   chr9_26458672     ZGre    C    G        0      0        2 
   9   chr9_26458672     ZHar    C    G        0      0        2 
   9   chr9_26458672   Sample    C    G        0      0        2 
   9   chr9_26463897     AAsi    A    G        0      0        2 
   9   chr9_26463897     AKia    A    G        0      0        2 
   9   chr9_26463897     AOna    A    G        0      0        2 
   9   chr9_26463897     ASom    A    G        0      0        2 
   9   chr9_26463897     HCab    A    G      0.5      1        2 
   9   chr9_26463897     HPrz    A    G        0      0        2 
   9   chr9_26463897     ZBoe    A    G        0      0        2 
   9   chr9_26463897     ZGre    A    G        0      0        2 
   9   chr9_26463897     ZHar    A    G        0      0        2 
   9   chr9_26463897   Sample    A    G        0      0        2 
   9   chr9_26464595     AAsi    G    T        0      0        2 
   9   chr9_26464595     AKia    G    T        0      0        2 
   9   chr9_26464595     AOna    G    T        0      0        2 
   9   chr9_26464595     ASom    G    T        0      0        2 
   9   chr9_26464595     HCab    G    T      0.5      1        2 
   9   chr9_26464595     HPrz    G    T        1      2        2 
   9   chr9_26464595     ZBoe    G    T        0      0        2 
   9   chr9_26464595     ZGre    G    T        0      0        2 
   9   chr9_26464595     ZHar    G    T        0      0        2 
   9   chr9_26464595   Sample    G    T        0      0        2 
   9   chr9_26471767     AAsi    C    G        0      0        2 
   9   chr9_26471767     AKia    C    G        0      0        2 
   9   chr9_26471767     AOna    C    G        0      0        2 
   9   chr9_26471767     ASom    C    G        0      0        2 
   9   chr9_26471767     HCab    C    G        0      0        2 
   9   chr9_26471767     HPrz    C    G        0      0        2 
   9   chr9_26471767     ZBoe    C    G        0      0        2 
   9   chr9_26471767     ZGre    C    G        0      0        2 
   9   chr9_26471767     ZHar    C    G        1      2        2 
   9   chr9_26471767   Sample    C    G        0      0        2 
   9   chr9_26479579     AAsi    G    A        0      0        2 
   9   chr9_26479579     AKia    G    A        0      0        2 
   9   chr9_26479579     AOna    G    A        0      0        2 
   9   chr9_26479579     ASom    G    A      0.5      1        2 
   9   chr9_26479579     HCab    G    A        0      0        2 
   9   chr9_26479579     HPrz    G    A        0      0        2 
   9   chr9_26479579     ZBoe    G    A        0      0        2 
   9   chr9_26479579     ZGre    G    A        0      0        2 
   9   chr9_26479579     ZHar    G    A        0      0        2 
   9   chr9_26479579   Sample    G    A        0      0        2 
   9   chr9_26490912     AAsi    C    A        0      0        2 
   9   chr9_26490912     AKia    C    A        0      0        2 
   9   chr9_26490912     AOna    C    A        0      0        2 
   9   chr9_26490912     ASom    C    A        0      0        2 
   9   chr9_26490912     HCab    C    A        0      0        2 
   9   chr9_26490912     HPrz    C    A        0      0        2 
   9   chr9_26490912     ZBoe    C    A      0.5      1        2 
   9   chr9_26490912     ZGre    C    A        0      0        2 
   9   chr9_26490912     ZHar    C    A        0      0        2 
   9   chr9_26490912   Sample    C    A        0      0        2 
   9   chr9_26500775     AAsi    G    C        0      0        2 
   9   chr9_26500775     AKia    G    C        0      0        2 
   9   chr9_26500775     AOna    G    C        0      0        2 
   9   chr9_26500775     ASom    G    C        0      0        2 
   9   chr9_26500775     HCab    G    C        0      0        2 
   9   chr9_26500775     HPrz    G    C        0      0        2 
   9   chr9_26500775     ZBoe    G    C        0      0        2 
   9   chr9_26500775     ZGre    G    C      0.5      1        2 
   9   chr9_26500775     ZHar    G    C        0      0        2 
   9   chr9_26500775   Sample    G    C        0      0        2 
   9   chr9_26502211     AAsi    T    C        0      0        2 
   9   chr9_26502211     AKia    T    C      0.5      1        2 
   9   chr9_26502211     AOna    T    C      0.5      1        2 
   9   chr9_26502211     ASom    T    C        0      0        2 
   9   chr9_26502211     HCab    T    C        0      0        2 
   9   chr9_26502211     HPrz    T    C        0      0        2 
   9   chr9_26502211     ZBoe    T    C        0      0        2 
   9   chr9_26502211     ZGre    T    C        0      0        2 
   9   chr9_26502211     ZHar    T    C        0      0        2 
   9   chr9_26502211   Sample    T    C        0      0        2 
   9   chr9_26505502     AAsi    A    T        0      0        2 
   9   chr9_26505502     AKia    A    T        0      0        2 
   9   chr9_26505502     AOna    A    T        0      0        2 
   9   chr9_26505502     ASom    A    T        0      0        2 
   9   chr9_26505502     HCab    A    T      0.5      1        2 
   9   chr9_26505502     HPrz    A    T        0      0        2 
   9   chr9_26505502     ZBoe    A    T        0      0        2 
   9   chr9_26505502     ZGre    A    T        0      0        2 
   9   chr9_26505502     ZHar    A    T        0      0        2 
   9   chr9_26505502   Sample    A    T        0      0        2 
   9   chr9_26509530     AAsi    A    G        0      0        2 
   9   chr9_26509530     AKia    A    G        0      0        2 
   9   chr9_26509530     AOna    A    G        0      0        2 
   9   chr9_26509530     ASom    A    G        0      0        2 
   9   chr9_26509530     HCab    A    G        0      0        2 
   9   chr9_26509530     HPrz    A    G        0      0        2 
   9   chr9_26509530     ZBoe    A    G        0      0        2 
   9   chr9_26509530     ZGre    A    G      0.5      1        2 
   9   chr9_26509530     ZHar    A    G        0      0        2 
   9   chr9_26509530   Sample    A    G        0      0        2 
   9   chr9_26514544     AAsi    T    C        0      0        2 
   9   chr9_26514544     AKia    T    C        0      0        2 
   9   chr9_26514544     AOna    T    C        0      0        2 
   9   chr9_26514544     ASom    T    C        0      0        2 
   9   chr9_26514544     HCab    T    C        0      0        2 
   9   chr9_26514544     HPrz    T    C        0      0        2 
   9   chr9_26514544     ZBoe    T    C        0      0        2 
   9   chr9_26514544     ZGre    T    C        0      0        2 
   9   chr9_26514544     ZHar    T    C      0.5      1        2 
   9   chr9_26514544   Sample    T    C        0      0        2 
   9   chr9_26518365     AAsi    A    C        0      0        2 
   9   chr9_26518365     AKia    A    C        0      0        2 
   9   chr9_26518365     AOna    A    C        0      0        2 
   9   chr9_26518365     ASom    A    C      0.5      1        2 
   9   chr9_26518365     HCab    A    C        0      0        2 
   9   chr9_26518365     HPrz    A    C        0      0        2 
   9   chr9_26518365     ZBoe    A    C        0      0        2 
   9   chr9_26518365     ZGre    A    C        0      0        2 
   9   chr9_26518365     ZHar    A    C        0      0        2 
   9   chr9_26518365   Sample    A    C        0      0        2 
   9   chr9_26525245     AAsi    A    C        0      0        2 
   9   chr9_26525245     AKia    A    C        0      0        2 
   9   chr9_26525245     AOna    A    C        0      0        2 
   9   chr9_26525245     ASom    A    C        0      0        2 
   9   chr9_26525245     HCab    A    C        0      0        2 
   9   chr9_26525245     HPrz    A    C        0      0        2 
   9   chr9_26525245     ZBoe    A    C      0.5      1        2 
   9   chr9_26525245     ZGre    A    C        0      0        2 
   9   chr9_26525245     ZHar    A    C        0      0        2 
   9   chr9_26525245   Sample    A    C        0      0        2 
   9   chr9_26531045     AAsi    G    A        0      0        2 
   9   chr9_26531045     AKia    G    A        0      0        2 
   9   chr9_26531045     AOna    G    A        0      0        2 
   9   chr9_26531045     ASom    G    A        0      0        2 
   9   chr9_26531045     HCab    G    A        1      2        2 
   9   chr9_26531045     HPrz    G    A        1      2        2 
   9   chr9_26531045     ZBoe    G    A        0      0        2 
   9   chr9_26531045     ZGre    G    A        0      0        2 
   9   chr9_26531045     ZHar    G    A        0      0        2 
   9   chr9_26531045   Sample    G    A        0      0        2 
   9   chr9_26541625     AAsi    T    C        0      0        2 
   9   chr9_26541625     AKia    T    C        0      0        2 
   9   chr9_26541625     AOna    T    C        0      0        2 
   9   chr9_26541625     ASom    T    C        0      0        2 
   9   chr9_26541625     HCab    T    C      0.5      1        2 
   9   chr9_26541625     HPrz    T    C        0      0        2 
   9   chr9_26541625     ZBoe    T    C        0      0        2 
   9   chr9_26541625     ZGre    T    C        0      0        2 
   9   chr9_26541625     ZHar    T    C        0      0        2 
   9   chr9_26541625   Sample    T    C        0      0        2 
   9   chr9_26542147     AAsi    A    G        0      0        2 
   9   chr9_26542147     AKia    A    G        0      0        2 
   9   chr9_26542147     AOna    A    G      0.5      1        2 
   9   chr9_26542147     ASom    A    G        0      0        2 
   9   chr9_26542147     HCab    A    G        0      0        2 
   9   chr9_26542147     HPrz    A    G        0      0        2 
   9   chr9_26542147     ZBoe    A    G        0      0        2 
   9   chr9_26542147     ZGre    A    G        0      0        2 
   9   chr9_26542147     ZHar    A    G        0      0        2 
   9   chr9_26542147   Sample    A    G        0      0        2 
   9   chr9_26551870     AAsi    C    T        0      0        2 
   9   chr9_26551870     AKia    C    T      0.5      1        2 
   9   chr9_26551870     AOna    C    T        1      2        2 
   9   chr9_26551870     ASom    C    T        0      0        2 
   9   chr9_26551870     HCab    C    T        0      0        2 
   9   chr9_26551870     HPrz    C    T        0      0        2 
   9   chr9_26551870     ZBoe    C    T        0      0        2 
   9   chr9_26551870     ZGre    C    T        0      0        2 
   9   chr9_26551870     ZHar    C    T        0      0        2 
   9   chr9_26551870   Sample    C    T        0      0        2 
   9   chr9_26570249     AAsi    C    T        0      0        2 
   9   chr9_26570249     AKia    C    T        0      0        2 
   9   chr9_26570249     AOna    C    T        0      0        2 
   9   chr9_26570249     ASom    C    T        0      0        2 
   9   chr9_26570249     HCab    C    T        0      0        2 
   9   chr9_26570249     HPrz    C    T        0      0        2 
   9   chr9_26570249     ZBoe    C    T      0.5      1        2 
   9   chr9_26570249     ZGre    C    T        1      2        2 
   9   chr9_26570249     ZHar    C    T        1      2        2 
   9   chr9_26570249   Sample    C    T        0      0        2 
   9   chr9_26575134     AAsi    A    T        0      0        2 
   9   chr9_26575134     AKia    A    T        0      0        2 
   9   chr9_26575134     AOna    A    T      0.5      1        2 
   9   chr9_26575134     ASom    A    T        0      0        2 
   9   chr9_26575134     HCab    A    T        0      0        2 
   9   chr9_26575134     HPrz    A    T        0      0        2 
   9   chr9_26575134     ZBoe    A    T        0      0        2 
   9   chr9_26575134     ZGre    A    T        0      0        2 
   9   chr9_26575134     ZHar    A    T        0      0        2 
   9   chr9_26575134   Sample    A    T        0      0        2 
   9   chr9_26575582     AAsi    C    A        0      0        2 
   9   chr9_26575582     AKia    C    A        0      0        2 
   9   chr9_26575582     AOna    C    A        0      0        2 
   9   chr9_26575582     ASom    C    A        0      0        2 
   9   chr9_26575582     HCab    C    A        1      2        2 
   9   chr9_26575582     HPrz    C    A        0      0        2 
   9   chr9_26575582     ZBoe    C    A        0      0        2 
   9   chr9_26575582     ZGre    C    A        0      0        2 
   9   chr9_26575582     ZHar    C    A        0      0        2 
   9   chr9_26575582   Sample    C    A        0      0        2 
   9   chr9_26577421     AAsi    A    G        0      0        2 
   9   chr9_26577421     AKia    A    G        0      0        2 
   9   chr9_26577421     AOna    A    G        0      0        2 
   9   chr9_26577421     ASom    A    G        0      0        2 
   9   chr9_26577421     HCab    A    G        1      2        2 
   9   chr9_26577421     HPrz    A    G      0.5      1        2 
   9   chr9_26577421     ZBoe    A    G        0      0        2 
   9   chr9_26577421     ZGre    A    G        0      0        2 
   9   chr9_26577421     ZHar    A    G        0      0        2 
   9   chr9_26577421   Sample    A    G        0      0        2 
   9   chr9_26578313     AAsi    A    C        0      0        2 
   9   chr9_26578313     AKia    A    C        0      0        2 
   9   chr9_26578313     AOna    A    C        0      0        2 
   9   chr9_26578313     ASom    A    C        0      0        2 
   9   chr9_26578313     HCab    A    C        0      0        2 
   9   chr9_26578313     HPrz    A    C        0      0        2 
   9   chr9_26578313     ZBoe    A    C      0.5      1        2 
   9   chr9_26578313     ZGre    A    C        0      0        2 
   9   chr9_26578313     ZHar    A    C        0      0        2 
   9   chr9_26578313   Sample    A    C        0      0        2 
   9   chr9_26579974     AAsi    G    A        0      0        2 
   9   chr9_26579974     AKia    G    A        0      0        2 
   9   chr9_26579974     AOna    G    A        0      0        2 
   9   chr9_26579974     ASom    G    A        0      0        2 
   9   chr9_26579974     HCab    G    A        1      2        2 
   9   chr9_26579974     HPrz    G    A        1      2        2 
   9   chr9_26579974     ZBoe    G    A        0      0        2 
   9   chr9_26579974     ZGre    G    A        0      0        2 
   9   chr9_26579974     ZHar    G    A        0      0        2 
   9   chr9_26579974   Sample    G    A        0      0        2 
   9   chr9_26599725     AAsi    C    T        1      2        2 
   9   chr9_26599725     AKia    C    T        0      0        2 
   9   chr9_26599725     AOna    C    T        0      0        2 
   9   chr9_26599725     ASom    C    T        1      2        2 
   9   chr9_26599725     HCab    C    T        0      0        2 
   9   chr9_26599725     HPrz    C    T        0      0        2 
   9   chr9_26599725     ZBoe    C    T        0      0        2 
   9   chr9_26599725     ZGre    C    T        0      0        2 
   9   chr9_26599725     ZHar    C    T        0      0        2 
   9   chr9_26599725   Sample    C    T        1      2        2 
   9   chr9_26608973     AAsi    G    A        0      0        2 
   9   chr9_26608973     AKia    G    A        0      0        2 
   9   chr9_26608973     AOna    G    A        0      0        2 
   9   chr9_26608973     ASom    G    A        0      0        2 
   9   chr9_26608973     HCab    G    A      0.5      1        2 
   9   chr9_26608973     HPrz    G    A        0      0        2 
   9   chr9_26608973     ZBoe    G    A        0      0        2 
   9   chr9_26608973     ZGre    G    A        0      0        2 
   9   chr9_26608973     ZHar    G    A        0      0        2 
   9   chr9_26608973   Sample    G    A        0      0        2 
   9   chr9_26610549     AAsi    C    T        0      0        2 
   9   chr9_26610549     AKia    C    T        0      0        2 
   9   chr9_26610549     AOna    C    T        0      0        2 
   9   chr9_26610549     ASom    C    T        0      0        2 
   9   chr9_26610549     HCab    C    T        1      2        2 
   9   chr9_26610549     HPrz    C    T        1      2        2 
   9   chr9_26610549     ZBoe    C    T        0      0        2 
   9   chr9_26610549     ZGre    C    T        0      0        2 
   9   chr9_26610549     ZHar    C    T        0      0        2 
   9   chr9_26610549   Sample    C    T        0      0        2 
   9   chr9_26611754     AAsi    A    C        0      0        2 
   9   chr9_26611754     AKia    A    C        1      2        2 
   9   chr9_26611754     AOna    A    C        0      0        2 
   9   chr9_26611754     ASom    A    C        0      0        2 
   9   chr9_26611754     HCab    A    C        0      0        2 
   9   chr9_26611754     HPrz    A    C        0      0        2 
   9   chr9_26611754     ZBoe    A    C        0      0        2 
   9   chr9_26611754     ZGre    A    C        0      0        2 
   9   chr9_26611754     ZHar    A    C        0      0        2 
   9   chr9_26611754   Sample    A    C        0      0        2 
   9   chr9_26611896     AAsi    T    C        0      0        2 
   9   chr9_26611896     AKia    T    C        0      0        2 
   9   chr9_26611896     AOna    T    C        0      0        2 
   9   chr9_26611896     ASom    T    C        0      0        2 
   9   chr9_26611896     HCab    T    C        1      2        2 
   9   chr9_26611896     HPrz    T    C        0      0        2 
   9   chr9_26611896     ZBoe    T    C        0      0        2 
   9   chr9_26611896     ZGre    T    C        0      0        2 
   9   chr9_26611896     ZHar    T    C        0      0        2 
   9   chr9_26611896   Sample    T    C        0      0        2 
   9   chr9_26616559     AAsi    A    G        0      0        2 
   9   chr9_26616559     AKia    A    G        0      0        2 
   9   chr9_26616559     AOna    A    G        0      0        2 
   9   chr9_26616559     ASom    A    G        0      0        2 
   9   chr9_26616559     HCab    A    G        1      2        2 
   9   chr9_26616559     HPrz    A    G        1      2        2 
   9   chr9_26616559     ZBoe    A    G        0      0        2 
   9   chr9_26616559     ZGre    A    G        0      0        2 
   9   chr9_26616559     ZHar    A    G        0      0        2 
   9   chr9_26616559   Sample    A    G        0      0        2 
   9   chr9_26619705     AAsi    T    C        0      0        2 
   9   chr9_26619705     AKia    T    C        1      2        2 
   9   chr9_26619705     AOna    T    C        0      0        2 
   9   chr9_26619705     ASom    T    C        0      0        2 
   9   chr9_26619705     HCab    T    C        0      0        2 
   9   chr9_26619705     HPrz    T    C        0      0        2 
   9   chr9_26619705     ZBoe    T    C        0      0        2 
   9   chr9_26619705     ZGre    T    C        0      0        2 
   9   chr9_26619705     ZHar    T    C        0      0        2 
   9   chr9_26619705   Sample    T    C        0      0        2 
   9   chr9_26623611     AAsi    A    C        0      0        2 
   9   chr9_26623611     AKia    A    C        0      0        2 
   9   chr9_26623611     AOna    A    C        0      0        2 
   9   chr9_26623611     ASom    A    C        0      0        2 
   9   chr9_26623611     HCab    A    C      0.5      1        2 
   9   chr9_26623611     HPrz    A    C      0.5      1        2 
   9   chr9_26623611     ZBoe    A    C        0      0        2 
   9   chr9_26623611     ZGre    A    C        0      0        2 
   9   chr9_26623611     ZHar    A    C        0      0        2 
   9   chr9_26623611   Sample    A    C        0      0        2 
   9   chr9_26629205     AAsi    G    C        0      0        2 
   9   chr9_26629205     AKia    G    C        0      0        2 
   9   chr9_26629205     AOna    G    C        0      0        2 
   9   chr9_26629205     ASom    G    C        0      0        2 
   9   chr9_26629205     HCab    G    C        0      0        2 
   9   chr9_26629205     HPrz    G    C      0.5      1        2 
   9   chr9_26629205     ZBoe    G    C        0      0        2 
   9   chr9_26629205     ZGre    G    C        0      0        2 
   9   chr9_26629205     ZHar    G    C        0      0        2 
   9   chr9_26629205   Sample    G    C        0      0        2 
   9   chr9_26633208     AAsi    A    G        0      0        2 
   9   chr9_26633208     AKia    A    G        0      0        2 
   9   chr9_26633208     AOna    A    G        0      0        2 
   9   chr9_26633208     ASom    A    G        0      0        2 
   9   chr9_26633208     HCab    A    G        0      0        2 
   9   chr9_26633208     HPrz    A    G        0      0        2 
   9   chr9_26633208     ZBoe    A    G        0      0        2 
   9   chr9_26633208     ZGre    A    G        1      2        2 
   9   chr9_26633208     ZHar    A    G        0      0        2 
   9   chr9_26633208   Sample    A    G        0      0        2 
   9   chr9_26635994     AAsi    A    G        1      2        2 
   9   chr9_26635994     AKia    A    G        0      0        2 
   9   chr9_26635994     AOna    A    G        0      0        2 
   9   chr9_26635994     ASom    A    G        1      2        2 
   9   chr9_26635994     HCab    A    G        0      0        2 
   9   chr9_26635994     HPrz    A    G        0      0        2 
   9   chr9_26635994     ZBoe    A    G      0.5      1        2 
   9   chr9_26635994     ZGre    A    G        0      0        2 
   9   chr9_26635994     ZHar    A    G        1      2        2 
   9   chr9_26635994   Sample    A    G        1      2        2 
   9   chr9_26640249     AAsi    A    G        0      0        2 
   9   chr9_26640249     AKia    A    G        0      0        2 
   9   chr9_26640249     AOna    A    G        0      0        2 
   9   chr9_26640249     ASom    A    G        0      0        2 
   9   chr9_26640249     HCab    A    G        0      0        2 
   9   chr9_26640249     HPrz    A    G        0      0        2 
   9   chr9_26640249     ZBoe    A    G        0      0        2 
   9   chr9_26640249     ZGre    A    G      0.5      1        2 
   9   chr9_26640249     ZHar    A    G        0      0        2 
   9   chr9_26640249   Sample    A    G        0      0        2 
   9   chr9_26640553     AAsi    A    T        0      0        2 
   9   chr9_26640553     AKia    A    T        0      0        2 
   9   chr9_26640553     AOna    A    T        0      0        2 
   9   chr9_26640553     ASom    A    T        0      0        2 
   9   chr9_26640553     HCab    A    T      0.5      1        2 
   9   chr9_26640553     HPrz    A    T        1      2        2 
   9   chr9_26640553     ZBoe    A    T        0      0        2 
   9   chr9_26640553     ZGre    A    T        0      0        2 
   9   chr9_26640553     ZHar    A    T        0      0        2 
   9   chr9_26640553   Sample    A    T        0      0        2 
   9   chr9_26641137     AAsi    C    T        0      0        2 
   9   chr9_26641137     AKia    C    T        1      2        2 
   9   chr9_26641137     AOna    C    T        1      2        2 
   9   chr9_26641137     ASom    C    T        0      0        2 
   9   chr9_26641137     HCab    C    T        0      0        2 
   9   chr9_26641137     HPrz    C    T        0      0        2 
   9   chr9_26641137     ZBoe    C    T        0      0        2 
   9   chr9_26641137     ZGre    C    T        0      0        2 
   9   chr9_26641137     ZHar    C    T        0      0        2 
   9   chr9_26641137   Sample    C    T        0      0        2 
   9   chr9_26649185     AAsi    T    G        0      0        2 
   9   chr9_26649185     AKia    T    G        0      0        2 
   9   chr9_26649185     AOna    T    G        0      0        2 
   9   chr9_26649185     ASom    T    G        0      0        2 
   9   chr9_26649185     HCab    T    G        0      0        2 
   9   chr9_26649185     HPrz    T    G        0      0        2 
   9   chr9_26649185     ZBoe    T    G      0.5      1        2 
   9   chr9_26649185     ZGre    T    G        0      0        2 
   9   chr9_26649185     ZHar    T    G        0      0        2 
   9   chr9_26649185   Sample    T    G        0      0        2 
   9   chr9_26650872     AAsi    T    C        0      0        2 
   9   chr9_26650872     AKia    T    C        0      0        2 
   9   chr9_26650872     AOna    T    C      0.5      1        2 
   9   chr9_26650872     ASom    T    C        0      0        2 
   9   chr9_26650872     HCab    T    C        0      0        2 
   9   chr9_26650872     HPrz    T    C        0      0        2 
   9   chr9_26650872     ZBoe    T    C        0      0        2 
   9   chr9_26650872     ZGre    T    C        0      0        2 
   9   chr9_26650872     ZHar    T    C        0      0        2 
   9   chr9_26650872   Sample    T    C        0      0        2 
   9   chr9_26664215     AAsi    T    C        0      0        2 
   9   chr9_26664215     AKia    T    C        0      0        2 
   9   chr9_26664215     AOna    T    C        1      2        2 
   9   chr9_26664215     ASom    T    C        0      0        2 
   9   chr9_26664215     HCab    T    C        0      0        2 
   9   chr9_26664215     HPrz    T    C        0      0        2 
   9   chr9_26664215     ZBoe    T    C        0      0        2 
   9   chr9_26664215     ZGre    T    C        0      0        2 
   9   chr9_26664215     ZHar    T    C        0      0        2 
   9   chr9_26664215   Sample    T    C        0      0        2 
   9   chr9_26667077     AAsi    G    T        0      0        2 
   9   chr9_26667077     AKia    G    T        0      0        2 
   9   chr9_26667077     AOna    G    T        0      0        2 
   9   chr9_26667077     ASom    G    T        0      0        2 
   9   chr9_26667077     HCab    G    T        1      2        2 
   9   chr9_26667077     HPrz    G    T        1      2        2 
   9   chr9_26667077     ZBoe    G    T        0      0        2 
   9   chr9_26667077     ZGre    G    T        0      0        2 
   9   chr9_26667077     ZHar    G    T        0      0        2 
   9   chr9_26667077   Sample    G    T        0      0        2 
   9   chr9_26669050     AAsi    T    G        1      2        2 
   9   chr9_26669050     AKia    T    G        0      0        2 
   9   chr9_26669050     AOna    T    G        0      0        2 
   9   chr9_26669050     ASom    T    G        1      2        2 
   9   chr9_26669050     HCab    T    G        1      2        2 
   9   chr9_26669050     HPrz    T    G        1      2        2 
   9   chr9_26669050     ZBoe    T    G        0      0        2 
   9   chr9_26669050     ZGre    T    G        0      0        2 
   9   chr9_26669050     ZHar    T    G        0      0        2 
   9   chr9_26669050   Sample    T    G        1      2        2 
   9   chr9_26669612     AAsi    G    A        1      2        2 
   9   chr9_26669612     AKia    G    A        0      0        2 
   9   chr9_26669612     AOna    G    A        0      0        2 
   9   chr9_26669612     ASom    G    A        1      2        2 
   9   chr9_26669612     HCab    G    A        1      2        2 
   9   chr9_26669612     HPrz    G    A        1      2        2 
   9   chr9_26669612     ZBoe    G    A        0      0        2 
   9   chr9_26669612     ZGre    G    A        0      0        2 
   9   chr9_26669612     ZHar    G    A        0      0        2 
   9   chr9_26669612   Sample    G    A        1      2        2 
   9   chr9_26672601     AAsi    G    A        0      0        2 
   9   chr9_26672601     AKia    G    A        0      0        2 
   9   chr9_26672601     AOna    G    A      0.5      1        2 
   9   chr9_26672601     ASom    G    A        0      0        2 
   9   chr9_26672601     HCab    G    A        0      0        2 
   9   chr9_26672601     HPrz    G    A        0      0        2 
   9   chr9_26672601     ZBoe    G    A        0      0        2 
   9   chr9_26672601     ZGre    G    A        0      0        2 
   9   chr9_26672601     ZHar    G    A        0      0        2 
   9   chr9_26672601   Sample    G    A        0      0        2 
   9   chr9_26679376     AAsi    G    A        0      0        2 
   9   chr9_26679376     AKia    G    A        0      0        2 
   9   chr9_26679376     AOna    G    A        0      0        2 
   9   chr9_26679376     ASom    G    A        0      0        2 
   9   chr9_26679376     HCab    G    A        0      0        2 
   9   chr9_26679376     HPrz    G    A      0.5      1        2 
   9   chr9_26679376     ZBoe    G    A        0      0        2 
   9   chr9_26679376     ZGre    G    A        0      0        2 
   9   chr9_26679376     ZHar    G    A        0      0        2 
   9   chr9_26679376   Sample    G    A        0      0        2 
   9   chr9_26680756     AAsi    G    A        0      0        2 
   9   chr9_26680756     AKia    G    A        0      0        2 
   9   chr9_26680756     AOna    G    A        0      0        2 
   9   chr9_26680756     ASom    G    A        0      0        2 
   9   chr9_26680756     HCab    G    A        0      0        2 
   9   chr9_26680756     HPrz    G    A        0      0        2 
   9   chr9_26680756     ZBoe    G    A      0.5      1        2 
   9   chr9_26680756     ZGre    G    A        0      0        2 
   9   chr9_26680756     ZHar    G    A        0      0        2 
   9   chr9_26680756   Sample    G    A        0      0        2 
   9   chr9_26681361     AAsi    G    A        1      2        2 
   9   chr9_26681361     AKia    G    A        0      0        2 
   9   chr9_26681361     AOna    G    A        0      0        2 
   9   chr9_26681361     ASom    G    A        1      2        2 
   9   chr9_26681361     HCab    G    A        0      0        2 
   9   chr9_26681361     HPrz    G    A        0      0        2 
   9   chr9_26681361     ZBoe    G    A        0      0        2 
   9   chr9_26681361     ZGre    G    A        0      0        2 
   9   chr9_26681361     ZHar    G    A        0      0        2 
   9   chr9_26681361   Sample    G    A        1      2        2 
   9   chr9_26682288     AAsi    C    T        1      2        2 
   9   chr9_26682288     AKia    C    T        0      0        2 
   9   chr9_26682288     AOna    C    T        0      0        2 
   9   chr9_26682288     ASom    C    T        1      2        2 
   9   chr9_26682288     HCab    C    T        1      2        2 
   9   chr9_26682288     HPrz    C    T        1      2        2 
   9   chr9_26682288     ZBoe    C    T        0      0        2 
   9   chr9_26682288     ZGre    C    T        0      0        2 
   9   chr9_26682288     ZHar    C    T        0      0        2 
   9   chr9_26682288   Sample    C    T        1      2        2 
   9   chr9_26703871     AAsi    T    A        0      0        2 
   9   chr9_26703871     AKia    T    A        0      0        2 
   9   chr9_26703871     AOna    T    A        0      0        2 
   9   chr9_26703871     ASom    T    A        0      0        2 
   9   chr9_26703871     HCab    T    A        1      2        2 
   9   chr9_26703871     HPrz    T    A        1      2        2 
   9   chr9_26703871     ZBoe    T    A        0      0        2 
   9   chr9_26703871     ZGre    T    A        0      0        2 
   9   chr9_26703871     ZHar    T    A        0      0        2 
   9   chr9_26703871   Sample    T    A        0      0        2 
   9   chr9_26711645     AAsi    A    T        0      0        2 
   9   chr9_26711645     AKia    A    T        0      0        2 
   9   chr9_26711645     AOna    A    T        0      0        2 
   9   chr9_26711645     ASom    A    T        0      0        2 
   9   chr9_26711645     HCab    A    T        1      2        2 
   9   chr9_26711645     HPrz    A    T        1      2        2 
   9   chr9_26711645     ZBoe    A    T        0      0        2 
   9   chr9_26711645     ZGre    A    T        0      0        2 
   9   chr9_26711645     ZHar    A    T        0      0        2 
   9   chr9_26711645   Sample    A    T        0      0        2 
   9   chr9_26712791     AAsi    G    A        0      0        2 
   9   chr9_26712791     AKia    G    A        1      2        2 
   9   chr9_26712791     AOna    G    A      0.5      1        2 
   9   chr9_26712791     ASom    G    A        0      0        2 
   9   chr9_26712791     HCab    G    A        0      0        2 
   9   chr9_26712791     HPrz    G    A        0      0        2 
   9   chr9_26712791     ZBoe    G    A        0      0        2 
   9   chr9_26712791     ZGre    G    A        0      0        2 
   9   chr9_26712791     ZHar    G    A        0      0        2 
   9   chr9_26712791   Sample    G    A        0      0        2 
   9   chr9_26716653     AAsi    C    T        0      0        2 
   9   chr9_26716653     AKia    C    T        0      0        2 
   9   chr9_26716653     AOna    C    T      0.5      1        2 
   9   chr9_26716653     ASom    C    T        0      0        2 
   9   chr9_26716653     HCab    C    T        0      0        2 
   9   chr9_26716653     HPrz    C    T        0      0        2 
   9   chr9_26716653     ZBoe    C    T        0      0        2 
   9   chr9_26716653     ZGre    C    T        0      0        2 
   9   chr9_26716653     ZHar    C    T        0      0        2 
   9   chr9_26716653   Sample    C    T        0      0        2 
   9   chr9_26738915     AAsi    C    T        0      0        2 
   9   chr9_26738915     AKia    C    T        0      0        2 
   9   chr9_26738915     AOna    C    T        0      0        2 
   9   chr9_26738915     ASom    C    T        0      0        2 
   9   chr9_26738915     HCab    C    T        0      0        2 
   9   chr9_26738915     HPrz    C    T        0      0        2 
   9   chr9_26738915     ZBoe    C    T      0.5      1        2 
   9   chr9_26738915     ZGre    C    T        0      0        2 
   9   chr9_26738915     ZHar    C    T        0      0        2 
   9   chr9_26738915   Sample    C    T        0      0        2 
   9   chr9_26743815     AAsi    T    C        0      0        2 
   9   chr9_26743815     AKia    T    C        0      0        2 
   9   chr9_26743815     AOna    T    C        0      0        2 
   9   chr9_26743815     ASom    T    C        0      0        2 
   9   chr9_26743815     HCab    T    C        0      0        2 
   9   chr9_26743815     HPrz    T    C        0      0        2 
   9   chr9_26743815     ZBoe    T    C        1      2        2 
   9   chr9_26743815     ZGre    T    C        1      2        2 
   9   chr9_26743815     ZHar    T    C        1      2        2 
   9   chr9_26743815   Sample    T    C        0      0        2 
   9   chr9_26752734     AAsi    C    T        0      0        2 
   9   chr9_26752734     AKia    C    T        1      2        2 
   9   chr9_26752734     AOna    C    T      0.5      1        2 
   9   chr9_26752734     ASom    C    T        0      0        2 
   9   chr9_26752734     HCab    C    T        0      0        2 
   9   chr9_26752734     HPrz    C    T        0      0        2 
   9   chr9_26752734     ZBoe    C    T        0      0        2 
   9   chr9_26752734     ZGre    C    T        0      0        2 
   9   chr9_26752734     ZHar    C    T        0      0        2 
   9   chr9_26752734   Sample    C    T        0      0        2 
   9   chr9_26763421     AAsi    G    T        1      2        2 
   9   chr9_26763421     AKia    G    T        0      0        2 
   9   chr9_26763421     AOna    G    T        0      0        2 
   9   chr9_26763421     ASom    G    T        1      2        2 
   9   chr9_26763421     HCab    G    T        0      0        2 
   9   chr9_26763421     HPrz    G    T        0      0        2 
   9   chr9_26763421     ZBoe    G    T        0      0        2 
   9   chr9_26763421     ZGre    G    T        0      0        2 
   9   chr9_26763421     ZHar    G    T        0      0        2 
   9   chr9_26763421   Sample    G    T        1      2        2 
   9   chr9_26763931     AAsi    T    C        0      0        2 
   9   chr9_26763931     AKia    T    C        0      0        2 
   9   chr9_26763931     AOna    T    C        0      0        2 
   9   chr9_26763931     ASom    T    C        0      0        2 
   9   chr9_26763931     HCab    T    C        1      2        2 
   9   chr9_26763931     HPrz    T    C        1      2        2 
   9   chr9_26763931     ZBoe    T    C        0      0        2 
   9   chr9_26763931     ZGre    T    C        0      0        2 
   9   chr9_26763931     ZHar    T    C        0      0        2 
   9   chr9_26763931   Sample    T    C        0      0        2 
   9   chr9_26764044     AAsi    T    C        0      0        2 
   9   chr9_26764044     AKia    T    C        0      0        2 
   9   chr9_26764044     AOna    T    C        0      0        2 
   9   chr9_26764044     ASom    T    C        0      0        2 
   9   chr9_26764044     HCab    T    C        0      0        2 
   9   chr9_26764044     HPrz    T    C        0      0        2 
   9   chr9_26764044     ZBoe    T    C      0.5      1        2 
   9   chr9_26764044     ZGre    T    C        0      0        2 
   9   chr9_26764044     ZHar    T    C        0      0        2 
   9   chr9_26764044   Sample    T    C        0      0        2 
   9   chr9_26765604     AAsi    C    T        0      0        2 
   9   chr9_26765604     AKia    C    T        0      0        2 
   9   chr9_26765604     AOna    C    T        0      0        2 
   9   chr9_26765604     ASom    C    T        0      0        2 
   9   chr9_26765604     HCab    C    T        1      2        2 
   9   chr9_26765604     HPrz    C    T        1      2        2 
   9   chr9_26765604     ZBoe    C    T        0      0        2 
   9   chr9_26765604     ZGre    C    T        0      0        2 
   9   chr9_26765604     ZHar    C    T        0      0        2 
   9   chr9_26765604   Sample    C    T        0      0        2 
   9   chr9_26772795     AAsi    A    G        0      0        2 
   9   chr9_26772795     AKia    A    G        0      0        2 
   9   chr9_26772795     AOna    A    G        0      0        2 
   9   chr9_26772795     ASom    A    G        0      0        2 
   9   chr9_26772795     HCab    A    G        0      0        2 
   9   chr9_26772795     HPrz    A    G        0      0        2 
   9   chr9_26772795     ZBoe    A    G        1      2        2 
   9   chr9_26772795     ZGre    A    G        0      0        2 
   9   chr9_26772795     ZHar    A    G        0      0        2 
   9   chr9_26772795   Sample    A    G        0      0        2 
   9   chr9_26773169     AAsi    T    A        0      0        2 
   9   chr9_26773169     AKia    T    A        0      0        2 
   9   chr9_26773169     AOna    T    A        0      0        2 
   9   chr9_26773169     ASom    T    A        0      0        2 
   9   chr9_26773169     HCab    T    A        1      2        2 
   9   chr9_26773169     HPrz    T    A        1      2        2 
   9   chr9_26773169     ZBoe    T    A        0      0        2 
   9   chr9_26773169     ZGre    T    A        0      0        2 
   9   chr9_26773169     ZHar    T    A        0      0        2 
   9   chr9_26773169   Sample    T    A        0      0        2 
   9   chr9_26778435     AAsi    G    C        0      0        2 
   9   chr9_26778435     AKia    G    C        0      0        2 
   9   chr9_26778435     AOna    G    C        0      0        2 
   9   chr9_26778435     ASom    G    C        0      0        2 
   9   chr9_26778435     HCab    G    C        0      0        2 
   9   chr9_26778435     HPrz    G    C        0      0        2 
   9   chr9_26778435     ZBoe    G    C        0      0        2 
   9   chr9_26778435     ZGre    G    C      0.5      1        2 
   9   chr9_26778435     ZHar    G    C        0      0        2 
   9   chr9_26778435   Sample    G    C        0      0        2 
   9   chr9_26804199     AAsi    G    T        0      0        2 
   9   chr9_26804199     AKia    G    T        1      2        2 
   9   chr9_26804199     AOna    G    T        1      2        2 
   9   chr9_26804199     ASom    G    T        0      0        2 
   9   chr9_26804199     HCab    G    T        0      0        2 
   9   chr9_26804199     HPrz    G    T        0      0        2 
   9   chr9_26804199     ZBoe    G    T        0      0        2 
   9   chr9_26804199     ZGre    G    T        0      0        2 
   9   chr9_26804199     ZHar    G    T        0      0        2 
   9   chr9_26804199   Sample    G    T        0      0        2 
   9   chr9_26806680     AAsi    C    T        0      0        2 
   9   chr9_26806680     AKia    C    T        0      0        2 
   9   chr9_26806680     AOna    C    T        0      0        2 
   9   chr9_26806680     ASom    C    T        0      0        2 
   9   chr9_26806680     HCab    C    T        1      2        2 
   9   chr9_26806680     HPrz    C    T        1      2        2 
   9   chr9_26806680     ZBoe    C    T        0      0        2 
   9   chr9_26806680     ZGre    C    T        0      0        2 
   9   chr9_26806680     ZHar    C    T        0      0        2 
   9   chr9_26806680   Sample    C    T        0      0        2 
   9   chr9_26807344     AAsi    T    G        0      0        2 
   9   chr9_26807344     AKia    T    G      0.5      1        2 
   9   chr9_26807344     AOna    T    G      0.5      1        2 
   9   chr9_26807344     ASom    T    G        0      0        2 
   9   chr9_26807344     HCab    T    G        0      0        2 
   9   chr9_26807344     HPrz    T    G        0      0        2 
   9   chr9_26807344     ZBoe    T    G        0      0        2 
   9   chr9_26807344     ZGre    T    G        0      0        2 
   9   chr9_26807344     ZHar    T    G        0      0        2 
   9   chr9_26807344   Sample    T    G        0      0        2 
   9   chr9_26807537     AAsi    T    C        0      0        2 
   9   chr9_26807537     AKia    T    C        0      0        2 
   9   chr9_26807537     AOna    T    C        0      0        2 
   9   chr9_26807537     ASom    T    C        0      0        2 
   9   chr9_26807537     HCab    T    C        1      2        2 
   9   chr9_26807537     HPrz    T    C        1      2        2 
   9   chr9_26807537     ZBoe    T    C        0      0        2 
   9   chr9_26807537     ZGre    T    C        0      0        2 
   9   chr9_26807537     ZHar    T    C        0      0        2 
   9   chr9_26807537   Sample    T    C        0      0        2 
   9   chr9_26815078     AAsi    T    C        0      0        2 
   9   chr9_26815078     AKia    T    C        0      0        2 
   9   chr9_26815078     AOna    T    C        0      0        2 
   9   chr9_26815078     ASom    T    C        0      0        2 
   9   chr9_26815078     HCab    T    C        1      2        2 
   9   chr9_26815078     HPrz    T    C        1      2        2 
   9   chr9_26815078     ZBoe    T    C        0      0        2 
   9   chr9_26815078     ZGre    T    C        0      0        2 
   9   chr9_26815078     ZHar    T    C        0      0        2 
   9   chr9_26815078   Sample    T    C        0      0        2 
   9   chr9_26828615     AAsi    T    C        0      0        2 
   9   chr9_26828615     AKia    T    C        0      0        2 
   9   chr9_26828615     AOna    T    C        0      0        2 
   9   chr9_26828615     ASom    T    C        0      0        2 
   9   chr9_26828615     HCab    T    C        1      2        2 
   9   chr9_26828615     HPrz    T    C        1      2        2 
   9   chr9_26828615     ZBoe    T    C        0      0        2 
   9   chr9_26828615     ZGre    T    C        0      0        2 
   9   chr9_26828615     ZHar    T    C        0      0        2 
   9   chr9_26828615   Sample    T    C        0      0        2 
   9   chr9_26833443     AAsi    A    C        0      0        2 
   9   chr9_26833443     AKia    A    C        0      0        2 
   9   chr9_26833443     AOna    A    C        0      0        2 
   9   chr9_26833443     ASom    A    C        0      0        2 
   9   chr9_26833443     HCab    A    C        0      0        2 
   9   chr9_26833443     HPrz    A    C        0      0        2 
   9   chr9_26833443     ZBoe    A    C        0      0        2 
   9   chr9_26833443     ZGre    A    C        0      0        2 
   9   chr9_26833443     ZHar    A    C        1      2        2 
   9   chr9_26833443   Sample    A    C        0      0        2 
   9   chr9_26835478     AAsi    G    C        0      0        2 
   9   chr9_26835478     AKia    G    C        0      0        2 
   9   chr9_26835478     AOna    G    C        0      0        2 
   9   chr9_26835478     ASom    G    C        0      0        2 
   9   chr9_26835478     HCab    G    C        0      0        2 
   9   chr9_26835478     HPrz    G    C        0      0        2 
   9   chr9_26835478     ZBoe    G    C        1      2        2 
   9   chr9_26835478     ZGre    G    C        0      0        2 
   9   chr9_26835478     ZHar    G    C        1      2        2 
   9   chr9_26835478   Sample    G    C        0      0        2 
   9   chr9_26836204     AAsi    C    T        0      0        2 
   9   chr9_26836204     AKia    C    T        0      0        2 
   9   chr9_26836204     AOna    C    T        0      0        2 
   9   chr9_26836204     ASom    C    T        0      0        2 
   9   chr9_26836204     HCab    C    T        0      0        2 
   9   chr9_26836204     HPrz    C    T        0      0        2 
   9   chr9_26836204     ZBoe    C    T        0      0        2 
   9   chr9_26836204     ZGre    C    T        1      2        2 
   9   chr9_26836204     ZHar    C    T        0      0        2 
   9   chr9_26836204   Sample    C    T        0      0        2 
   9   chr9_26840711     AAsi    C    A        0      0        2 
   9   chr9_26840711     AKia    C    A        0      0        2 
   9   chr9_26840711     AOna    C    A        0      0        2 
   9   chr9_26840711     ASom    C    A        0      0        2 
   9   chr9_26840711     HCab    C    A        0      0        2 
   9   chr9_26840711     HPrz    C    A        0      0        2 
   9   chr9_26840711     ZBoe    C    A      0.5      1        2 
   9   chr9_26840711     ZGre    C    A        0      0        2 
   9   chr9_26840711     ZHar    C    A        0      0        2 
   9   chr9_26840711   Sample    C    A        0      0        2 
   9   chr9_26841015     AAsi    T    C        0      0        2 
   9   chr9_26841015     AKia    T    C        0      0        2 
   9   chr9_26841015     AOna    T    C        0      0        2 
   9   chr9_26841015     ASom    T    C        0      0        2 
   9   chr9_26841015     HCab    T    C        1      2        2 
   9   chr9_26841015     HPrz    T    C        1      2        2 
   9   chr9_26841015     ZBoe    T    C        0      0        2 
   9   chr9_26841015     ZGre    T    C        0      0        2 
   9   chr9_26841015     ZHar    T    C        0      0        2 
   9   chr9_26841015   Sample    T    C        0      0        2 
   9   chr9_26841608     AAsi    C    G        0      0        2 
   9   chr9_26841608     AKia    C    G        0      0        2 
   9   chr9_26841608     AOna    C    G        0      0        2 
   9   chr9_26841608     ASom    C    G        0      0        2 
   9   chr9_26841608     HCab    C    G        1      2        2 
   9   chr9_26841608     HPrz    C    G        1      2        2 
   9   chr9_26841608     ZBoe    C    G        0      0        2 
   9   chr9_26841608     ZGre    C    G        0      0        2 
   9   chr9_26841608     ZHar    C    G        0      0        2 
   9   chr9_26841608   Sample    C    G        0      0        2 
   9   chr9_26842848     AAsi    T    A        0      0        2 
   9   chr9_26842848     AKia    T    A        0      0        2 
   9   chr9_26842848     AOna    T    A        0      0        2 
   9   chr9_26842848     ASom    T    A        0      0        2 
   9   chr9_26842848     HCab    T    A        1      2        2 
   9   chr9_26842848     HPrz    T    A        1      2        2 
   9   chr9_26842848     ZBoe    T    A        0      0        2 
   9   chr9_26842848     ZGre    T    A        0      0        2 
   9   chr9_26842848     ZHar    T    A        0      0        2 
   9   chr9_26842848   Sample    T    A        0      0        2 
   9   chr9_26867087     AAsi    T    G        0      0        2 
   9   chr9_26867087     AKia    T    G        0      0        2 
   9   chr9_26867087     AOna    T    G        0      0        2 
   9   chr9_26867087     ASom    T    G        0      0        2 
   9   chr9_26867087     HCab    T    G        1      2        2 
   9   chr9_26867087     HPrz    T    G        1      2        2 
   9   chr9_26867087     ZBoe    T    G        0      0        2 
   9   chr9_26867087     ZGre    T    G        0      0        2 
   9   chr9_26867087     ZHar    T    G        0      0        2 
   9   chr9_26867087   Sample    T    G        0      0        2 
   9   chr9_26872266     AAsi    C    T        0      0        2 
   9   chr9_26872266     AKia    C    T        0      0        2 
   9   chr9_26872266     AOna    C    T        0      0        2 
   9   chr9_26872266     ASom    C    T        0      0        2 
   9   chr9_26872266     HCab    C    T        1      2        2 
   9   chr9_26872266     HPrz    C    T        1      2        2 
   9   chr9_26872266     ZBoe    C    T        0      0        2 
   9   chr9_26872266     ZGre    C    T        0      0        2 
   9   chr9_26872266     ZHar    C    T        0      0        2 
   9   chr9_26872266   Sample    C    T        0      0        2 
   9   chr9_26878117     AAsi    A    G        0      0        2 
   9   chr9_26878117     AKia    A    G        0      0        2 
   9   chr9_26878117     AOna    A    G        0      0        2 
   9   chr9_26878117     ASom    A    G        0      0        2 
   9   chr9_26878117     HCab    A    G        0      0        2 
   9   chr9_26878117     HPrz    A    G        0      0        2 
   9   chr9_26878117     ZBoe    A    G        0      0        2 
   9   chr9_26878117     ZGre    A    G        1      2        2 
   9   chr9_26878117     ZHar    A    G        0      0        2 
   9   chr9_26878117   Sample    A    G        0      0        2 
   9   chr9_26878605     AAsi    G    C        0      0        2 
   9   chr9_26878605     AKia    G    C        0      0        2 
   9   chr9_26878605     AOna    G    C        0      0        2 
   9   chr9_26878605     ASom    G    C        0      0        2 
   9   chr9_26878605     HCab    G    C        0      0        2 
   9   chr9_26878605     HPrz    G    C        0      0        2 
   9   chr9_26878605     ZBoe    G    C        0      0        2 
   9   chr9_26878605     ZGre    G    C        0      0        2 
   9   chr9_26878605     ZHar    G    C      0.5      1        2 
   9   chr9_26878605   Sample    G    C        0      0        2 
   9   chr9_26884017     AAsi    A    G        0      0        2 
   9   chr9_26884017     AKia    A    G        0      0        2 
   9   chr9_26884017     AOna    A    G        0      0        2 
   9   chr9_26884017     ASom    A    G        0      0        2 
   9   chr9_26884017     HCab    A    G        0      0        2 
   9   chr9_26884017     HPrz    A    G        0      0        2 
   9   chr9_26884017     ZBoe    A    G        0      0        2 
   9   chr9_26884017     ZGre    A    G        0      0        2 
   9   chr9_26884017     ZHar    A    G        1      2        2 
   9   chr9_26884017   Sample    A    G        0      0        2 
   9   chr9_26885674     AAsi    G    C        0      0        2 
   9   chr9_26885674     AKia    G    C        0      0        2 
   9   chr9_26885674     AOna    G    C        0      0        2 
   9   chr9_26885674     ASom    G    C        0      0        2 
   9   chr9_26885674     HCab    G    C        0      0        2 
   9   chr9_26885674     HPrz    G    C        0      0        2 
   9   chr9_26885674     ZBoe    G    C        0      0        2 
   9   chr9_26885674     ZGre    G    C        1      2        2 
   9   chr9_26885674     ZHar    G    C        0      0        2 
   9   chr9_26885674   Sample    G    C        0      0        2 
   9   chr9_26892660     AAsi    T    G        0      0        2 
   9   chr9_26892660     AKia    T    G        0      0        2 
   9   chr9_26892660     AOna    T    G        0      0        2 
   9   chr9_26892660     ASom    T    G        0      0        2 
   9   chr9_26892660     HCab    T    G        0      0        2 
   9   chr9_26892660     HPrz    T    G        0      0        2 
   9   chr9_26892660     ZBoe    T    G        0      0        2 
   9   chr9_26892660     ZGre    T    G        0      0        2 
   9   chr9_26892660     ZHar    T    G      0.5      1        2 
   9   chr9_26892660   Sample    T    G        0      0        2 
   9   chr9_26894197     AAsi    G    T        0      0        2 
   9   chr9_26894197     AKia    G    T        0      0        2 
   9   chr9_26894197     AOna    G    T        0      0        2 
   9   chr9_26894197     ASom    G    T        0      0        2 
   9   chr9_26894197     HCab    G    T        0      0        2 
   9   chr9_26894197     HPrz    G    T        0      0        2 
   9   chr9_26894197     ZBoe    G    T      0.5      1        2 
   9   chr9_26894197     ZGre    G    T        0      0        2 
   9   chr9_26894197     ZHar    G    T        0      0        2 
   9   chr9_26894197   Sample    G    T        0      0        2 
   9   chr9_26913768     AAsi    C    A        0      0        2 
   9   chr9_26913768     AKia    C    A        0      0        2 
   9   chr9_26913768     AOna    C    A        0      0        2 
   9   chr9_26913768     ASom    C    A        0      0        2 
   9   chr9_26913768     HCab    C    A        0      0        2 
   9   chr9_26913768     HPrz    C    A        0      0        2 
   9   chr9_26913768     ZBoe    C    A      0.5      1        2 
   9   chr9_26913768     ZGre    C    A        0      0        2 
   9   chr9_26913768     ZHar    C    A        0      0        2 
   9   chr9_26913768   Sample    C    A        0      0        2 
   9   chr9_26926633     AAsi    A    G        1      2        2 
   9   chr9_26926633     AKia    A    G        0      0        2 
   9   chr9_26926633     AOna    A    G        0      0        2 
   9   chr9_26926633     ASom    A    G        1      2        2 
   9   chr9_26926633     HCab    A    G        0      0        2 
   9   chr9_26926633     HPrz    A    G        0      0        2 
   9   chr9_26926633     ZBoe    A    G        0      0        2 
   9   chr9_26926633     ZGre    A    G        0      0        2 
   9   chr9_26926633     ZHar    A    G        0      0        2 
   9   chr9_26926633   Sample    A    G        1      2        2 
   9   chr9_26927215     AAsi    A    G        0      0        2 
   9   chr9_26927215     AKia    A    G        0      0        2 
   9   chr9_26927215     AOna    A    G        0      0        2 
   9   chr9_26927215     ASom    A    G        0      0        2 
   9   chr9_26927215     HCab    A    G        1      2        2 
   9   chr9_26927215     HPrz    A    G        1      2        2 
   9   chr9_26927215     ZBoe    A    G        0      0        2 
   9   chr9_26927215     ZGre    A    G        0      0        2 
   9   chr9_26927215     ZHar    A    G        0      0        2 
   9   chr9_26927215   Sample    A    G        0      0        2 
   9   chr9_26945325     AAsi    C    A        0      0        2 
   9   chr9_26945325     AKia    C    A        0      0        2 
   9   chr9_26945325     AOna    C    A        0      0        2 
   9   chr9_26945325     ASom    C    A        0      0        2 
   9   chr9_26945325     HCab    C    A        0      0        2 
   9   chr9_26945325     HPrz    C    A        0      0        2 
   9   chr9_26945325     ZBoe    C    A        0      0        2 
   9   chr9_26945325     ZGre    C    A        0      0        2 
   9   chr9_26945325     ZHar    C    A        1      2        2 
   9   chr9_26945325   Sample    C    A        0      0        2 
   9   chr9_26946707     AAsi    A    G        0      0        2 
   9   chr9_26946707     AKia    A    G        0      0        2 
   9   chr9_26946707     AOna    A    G        0      0        2 
   9   chr9_26946707     ASom    A    G        0      0        2 
   9   chr9_26946707     HCab    A    G        0      0        2 
   9   chr9_26946707     HPrz    A    G        0      0        2 
   9   chr9_26946707     ZBoe    A    G        0      0        2 
   9   chr9_26946707     ZGre    A    G        0      0        2 
   9   chr9_26946707     ZHar    A    G        1      2        2 
   9   chr9_26946707   Sample    A    G        0      0        2 
   9   chr9_26952830     AAsi    C    A        0      0        2 
   9   chr9_26952830     AKia    C    A        0      0        2 
   9   chr9_26952830     AOna    C    A      0.5      1        2 
   9   chr9_26952830     ASom    C    A        0      0        2 
   9   chr9_26952830     HCab    C    A        0      0        2 
   9   chr9_26952830     HPrz    C    A        0      0        2 
   9   chr9_26952830     ZBoe    C    A        0      0        2 
   9   chr9_26952830     ZGre    C    A        0      0        2 
   9   chr9_26952830     ZHar    C    A        0      0        2 
   9   chr9_26952830   Sample    C    A        0      0        2 
   9   chr9_26958544     AAsi    C    T        0      0        2 
   9   chr9_26958544     AKia    C    T        0      0        2 
   9   chr9_26958544     AOna    C    T        0      0        2 
   9   chr9_26958544     ASom    C    T        0      0        2 
   9   chr9_26958544     HCab    C    T        0      0        2 
   9   chr9_26958544     HPrz    C    T        0      0        2 
   9   chr9_26958544     ZBoe    C    T        0      0        2 
   9   chr9_26958544     ZGre    C    T        1      2        2 
   9   chr9_26958544     ZHar    C    T        0      0        2 
   9   chr9_26958544   Sample    C    T        0      0        2 
   9   chr9_26959028     AAsi    A    G        0      0        2 
   9   chr9_26959028     AKia    A    G        0      0        2 
   9   chr9_26959028     AOna    A    G        0      0        2 
   9   chr9_26959028     ASom    A    G        0      0        2 
   9   chr9_26959028     HCab    A    G      0.5      1        2 
   9   chr9_26959028     HPrz    A    G        1      2        2 
   9   chr9_26959028     ZBoe    A    G        0      0        2 
   9   chr9_26959028     ZGre    A    G        0      0        2 
   9   chr9_26959028     ZHar    A    G        0      0        2 
   9   chr9_26959028   Sample    A    G        0      0        2 
   9   chr9_26960582     AAsi    T    G        0      0        2 
   9   chr9_26960582     AKia    T    G        0      0        2 
   9   chr9_26960582     AOna    T    G        0      0        2 
   9   chr9_26960582     ASom    T    G        0      0        2 
   9   chr9_26960582     HCab    T    G        1      2        2 
   9   chr9_26960582     HPrz    T    G        1      2        2 
   9   chr9_26960582     ZBoe    T    G        0      0        2 
   9   chr9_26960582     ZGre    T    G        0      0        2 
   9   chr9_26960582     ZHar    T    G        0      0        2 
   9   chr9_26960582   Sample    T    G        0      0        2 
   9   chr9_26975294     AAsi    C    A        0      0        2 
   9   chr9_26975294     AKia    C    A        0      0        2 
   9   chr9_26975294     AOna    C    A        0      0        2 
   9   chr9_26975294     ASom    C    A        0      0        2 
   9   chr9_26975294     HCab    C    A        0      0        2 
   9   chr9_26975294     HPrz    C    A        0      0        2 
   9   chr9_26975294     ZBoe    C    A        0      0        2 
   9   chr9_26975294     ZGre    C    A        1      2        2 
   9   chr9_26975294     ZHar    C    A        0      0        2 
   9   chr9_26975294   Sample    C    A        0      0        2 
   9   chr9_26988123     AAsi    A    G        0      0        2 
   9   chr9_26988123     AKia    A    G        0      0        2 
   9   chr9_26988123     AOna    A    G        0      0        2 
   9   chr9_26988123     ASom    A    G        0      0        2 
   9   chr9_26988123     HCab    A    G        0      0        2 
   9   chr9_26988123     HPrz    A    G        0      0        2 
   9   chr9_26988123     ZBoe    A    G        0      0        2 
   9   chr9_26988123     ZGre    A    G        1      2        2 
   9   chr9_26988123     ZHar    A    G        0      0        2 
   9   chr9_26988123   Sample    A    G        0      0        2 
   9   chr9_26994534     AAsi    T    A        0      0        2 
   9   chr9_26994534     AKia    T    A        0      0        2 
   9   chr9_26994534     AOna    T    A        0      0        2 
   9   chr9_26994534     ASom    T    A        0      0        2 
   9   chr9_26994534     HCab    T    A        1      2        2 
   9   chr9_26994534     HPrz    T    A        1      2        2 
   9   chr9_26994534     ZBoe    T    A        0      0        2 
   9   chr9_26994534     ZGre    T    A        0      0        2 
   9   chr9_26994534     ZHar    T    A        0      0        2 
   9   chr9_26994534   Sample    T    A        0      0        2 
   9   chr9_27003681     AAsi    G    A        1      2        2 
   9   chr9_27003681     AKia    G    A        0      0        2 
   9   chr9_27003681     AOna    G    A        0      0        2 
   9   chr9_27003681     ASom    G    A        1      2        2 
   9   chr9_27003681     HCab    G    A        1      2        2 
   9   chr9_27003681     HPrz    G    A        1      2        2 
   9   chr9_27003681     ZBoe    G    A        0      0        2 
   9   chr9_27003681     ZGre    G    A        0      0        2 
   9   chr9_27003681     ZHar    G    A        0      0        2 
   9   chr9_27003681   Sample    G    A        1      2        2 
   9   chr9_27016099     AAsi    T    C        0      0        2 
   9   chr9_27016099     AKia    T    C        0      0        2 
   9   chr9_27016099     AOna    T    C        0      0        2 
   9   chr9_27016099     ASom    T    C        0      0        2 
   9   chr9_27016099     HCab    T    C      0.5      1        2 
   9   chr9_27016099     HPrz    T    C      0.5      1        2 
   9   chr9_27016099     ZBoe    T    C        0      0        2 
   9   chr9_27016099     ZGre    T    C        0      0        2 
   9   chr9_27016099     ZHar    T    C        0      0        2 
   9   chr9_27016099   Sample    T    C        0      0        2 
   9   chr9_27017467     AAsi    T    C        0      0        2 
   9   chr9_27017467     AKia    T    C        0      0        2 
   9   chr9_27017467     AOna    T    C        0      0        2 
   9   chr9_27017467     ASom    T    C        0      0        2 
   9   chr9_27017467     HCab    T    C        0      0        2 
   9   chr9_27017467     HPrz    T    C        0      0        2 
   9   chr9_27017467     ZBoe    T    C        1      2        2 
   9   chr9_27017467     ZGre    T    C        0      0        2 
   9   chr9_27017467     ZHar    T    C        0      0        2 
   9   chr9_27017467   Sample    T    C        0      0        2 
   9   chr9_27018313     AAsi    C    T        0      0        2 
   9   chr9_27018313     AKia    C    T        0      0        2 
   9   chr9_27018313     AOna    C    T        0      0        2 
   9   chr9_27018313     ASom    C    T        0      0        2 
   9   chr9_27018313     HCab    C    T        0      0        2 
   9   chr9_27018313     HPrz    C    T        0      0        2 
   9   chr9_27018313     ZBoe    C    T      0.5      1        2 
   9   chr9_27018313     ZGre    C    T        0      0        2 
   9   chr9_27018313     ZHar    C    T        0      0        2 
   9   chr9_27018313   Sample    C    T        0      0        2 
   9   chr9_27020515     AAsi    G    T        0      0        2 
   9   chr9_27020515     AKia    G    T        0      0        2 
   9   chr9_27020515     AOna    G    T        0      0        2 
   9   chr9_27020515     ASom    G    T        0      0        2 
   9   chr9_27020515     HCab    G    T        1      2        2 
   9   chr9_27020515     HPrz    G    T        1      2        2 
   9   chr9_27020515     ZBoe    G    T        0      0        2 
   9   chr9_27020515     ZGre    G    T        0      0        2 
   9   chr9_27020515     ZHar    G    T        0      0        2 
   9   chr9_27020515   Sample    G    T        0      0        2 
   9   chr9_27025276     AAsi    T    C        0      0        2 
   9   chr9_27025276     AKia    T    C        1      2        2 
   9   chr9_27025276     AOna    T    C        1      2        2 
   9   chr9_27025276     ASom    T    C        0      0        2 
   9   chr9_27025276     HCab    T    C        0      0        2 
   9   chr9_27025276     HPrz    T    C        0      0        2 
   9   chr9_27025276     ZBoe    T    C        0      0        2 
   9   chr9_27025276     ZGre    T    C        0      0        2 
   9   chr9_27025276     ZHar    T    C        0      0        2 
   9   chr9_27025276   Sample    T    C        0      0        2 
   9   chr9_27031901     AAsi    A    T        0      0        2 
   9   chr9_27031901     AKia    A    T      0.5      1        2 
   9   chr9_27031901     AOna    A    T        0      0        2 
   9   chr9_27031901     ASom    A    T        0      0        2 
   9   chr9_27031901     HCab    A    T        0      0        2 
   9   chr9_27031901     HPrz    A    T        0      0        2 
   9   chr9_27031901     ZBoe    A    T        0      0        2 
   9   chr9_27031901     ZGre    A    T        0      0        2 
   9   chr9_27031901     ZHar    A    T        0      0        2 
   9   chr9_27031901   Sample    A    T        0      0        2 
   9   chr9_27032515     AAsi    T    C        0      0        2 
   9   chr9_27032515     AKia    T    C        0      0        2 
   9   chr9_27032515     AOna    T    C        0      0        2 
   9   chr9_27032515     ASom    T    C        0      0        2 
   9   chr9_27032515     HCab    T    C        0      0        2 
   9   chr9_27032515     HPrz    T    C        0      0        2 
   9   chr9_27032515     ZBoe    T    C      0.5      1        2 
   9   chr9_27032515     ZGre    T    C        0      0        2 
   9   chr9_27032515     ZHar    T    C        0      0        2 
   9   chr9_27032515   Sample    T    C        0      0        2 
   9   chr9_27032517     AAsi    G    A        0      0        2 
   9   chr9_27032517     AKia    G    A        0      0        2 
   9   chr9_27032517     AOna    G    A      0.5      1        2 
   9   chr9_27032517     ASom    G    A        0      0        2 
   9   chr9_27032517     HCab    G    A        0      0        2 
   9   chr9_27032517     HPrz    G    A        0      0        2 
   9   chr9_27032517     ZBoe    G    A        0      0        2 
   9   chr9_27032517     ZGre    G    A        0      0        2 
   9   chr9_27032517     ZHar    G    A        0      0        2 
   9   chr9_27032517   Sample    G    A        0      0        2 
   9   chr9_27037630     AAsi    C    T        0      0        2 
   9   chr9_27037630     AKia    C    T        0      0        2 
   9   chr9_27037630     AOna    C    T        0      0        2 
   9   chr9_27037630     ASom    C    T        0      0        2 
   9   chr9_27037630     HCab    C    T        1      2        2 
   9   chr9_27037630     HPrz    C    T        1      2        2 
   9   chr9_27037630     ZBoe    C    T        0      0        2 
   9   chr9_27037630     ZGre    C    T        0      0        2 
   9   chr9_27037630     ZHar    C    T        0      0        2 
   9   chr9_27037630   Sample    C    T        0      0        2 
   9   chr9_27040745     AAsi    A    G        0      0        2 
   9   chr9_27040745     AKia    A    G        0      0        2 
   9   chr9_27040745     AOna    A    G        0      0        2 
   9   chr9_27040745     ASom    A    G        0      0        2 
   9   chr9_27040745     HCab    A    G        1      2        2 
   9   chr9_27040745     HPrz    A    G        1      2        2 
   9   chr9_27040745     ZBoe    A    G        0      0        2 
   9   chr9_27040745     ZGre    A    G        0      0        2 
   9   chr9_27040745     ZHar    A    G        0      0        2 
   9   chr9_27040745   Sample    A    G        0      0        2 
   9   chr9_27049197     AAsi    C    T        0      0        2 
   9   chr9_27049197     AKia    C    T        0      0        2 
   9   chr9_27049197     AOna    C    T      0.5      1        2 
   9   chr9_27049197     ASom    C    T        0      0        2 
   9   chr9_27049197     HCab    C    T        0      0        2 
   9   chr9_27049197     HPrz    C    T        0      0        2 
   9   chr9_27049197     ZBoe    C    T        0      0        2 
   9   chr9_27049197     ZGre    C    T        0      0        2 
   9   chr9_27049197     ZHar    C    T        0      0        2 
   9   chr9_27049197   Sample    C    T        0      0        2 
   9   chr9_27059073     AAsi    G    A        0      0        2 
   9   chr9_27059073     AKia    G    A        0      0        2 
   9   chr9_27059073     AOna    G    A        0      0        2 
   9   chr9_27059073     ASom    G    A        0      0        2 
   9   chr9_27059073     HCab    G    A        1      2        2 
   9   chr9_27059073     HPrz    G    A        1      2        2 
   9   chr9_27059073     ZBoe    G    A        0      0        2 
   9   chr9_27059073     ZGre    G    A        0      0        2 
   9   chr9_27059073     ZHar    G    A        0      0        2 
   9   chr9_27059073   Sample    G    A        0      0        2 
   9   chr9_27060890     AAsi    T    C        0      0        2 
   9   chr9_27060890     AKia    T    C      0.5      1        2 
   9   chr9_27060890     AOna    T    C        0      0        2 
   9   chr9_27060890     ASom    T    C        0      0        2 
   9   chr9_27060890     HCab    T    C        0      0        2 
   9   chr9_27060890     HPrz    T    C        0      0        2 
   9   chr9_27060890     ZBoe    T    C        0      0        2 
   9   chr9_27060890     ZGre    T    C        0      0        2 
   9   chr9_27060890     ZHar    T    C        0      0        2 
   9   chr9_27060890   Sample    T    C        0      0        2 
   9   chr9_27063003     AAsi    G    A        0      0        2 
   9   chr9_27063003     AKia    G    A        0      0        2 
   9   chr9_27063003     AOna    G    A        0      0        2 
   9   chr9_27063003     ASom    G    A        0      0        2 
   9   chr9_27063003     HCab    G    A        1      2        2 
   9   chr9_27063003     HPrz    G    A        1      2        2 
   9   chr9_27063003     ZBoe    G    A        0      0        2 
   9   chr9_27063003     ZGre    G    A        0      0        2 
   9   chr9_27063003     ZHar    G    A        0      0        2 
   9   chr9_27063003   Sample    G    A        0      0        2 
   9   chr9_27064173     AAsi    G    A        0      0        2 
   9   chr9_27064173     AKia    G    A        1      2        2 
   9   chr9_27064173     AOna    G    A        1      2        2 
   9   chr9_27064173     ASom    G    A        0      0        2 
   9   chr9_27064173     HCab    G    A        0      0        2 
   9   chr9_27064173     HPrz    G    A        0      0        2 
   9   chr9_27064173     ZBoe    G    A        0      0        2 
   9   chr9_27064173     ZGre    G    A        0      0        2 
   9   chr9_27064173     ZHar    G    A        0      0        2 
   9   chr9_27064173   Sample    G    A        0      0        2 
   9   chr9_27072767     AAsi    T    C        0      0        2 
   9   chr9_27072767     AKia    T    C        0      0        2 
   9   chr9_27072767     AOna    T    C        0      0        2 
   9   chr9_27072767     ASom    T    C        1      2        2 
   9   chr9_27072767     HCab    T    C        0      0        2 
   9   chr9_27072767     HPrz    T    C        0      0        2 
   9   chr9_27072767     ZBoe    T    C        0      0        2 
   9   chr9_27072767     ZGre    T    C        0      0        2 
   9   chr9_27072767     ZHar    T    C        0      0        2 
   9   chr9_27072767   Sample    T    C        0      0        2 
   9   chr9_27077156     AAsi    C    G        0      0        2 
   9   chr9_27077156     AKia    C    G        0      0        2 
   9   chr9_27077156     AOna    C    G        0      0        2 
   9   chr9_27077156     ASom    C    G        0      0        2 
   9   chr9_27077156     HCab    C    G        0      0        2 
   9   chr9_27077156     HPrz    C    G        0      0        2 
   9   chr9_27077156     ZBoe    C    G      0.5      1        2 
   9   chr9_27077156     ZGre    C    G        0      0        2 
   9   chr9_27077156     ZHar    C    G        0      0        2 
   9   chr9_27077156   Sample    C    G        0      0        2 
   9   chr9_27078277     AAsi    T    C        0      0        2 
   9   chr9_27078277     AKia    T    C        0      0        2 
   9   chr9_27078277     AOna    T    C        0      0        2 
   9   chr9_27078277     ASom    T    C        0      0        2 
   9   chr9_27078277     HCab    T    C        1      2        2 
   9   chr9_27078277     HPrz    T    C        1      2        2 
   9   chr9_27078277     ZBoe    T    C        0      0        2 
   9   chr9_27078277     ZGre    T    C        0      0        2 
   9   chr9_27078277     ZHar    T    C        0      0        2 
   9   chr9_27078277   Sample    T    C        0      0        2 
   9   chr9_27083532     AAsi    T    C        0      0        2 
   9   chr9_27083532     AKia    T    C        0      0        2 
   9   chr9_27083532     AOna    T    C        0      0        2 
   9   chr9_27083532     ASom    T    C        0      0        2 
   9   chr9_27083532     HCab    T    C        1      2        2 
   9   chr9_27083532     HPrz    T    C        1      2        2 
   9   chr9_27083532     ZBoe    T    C        0      0        2 
   9   chr9_27083532     ZGre    T    C        0      0        2 
   9   chr9_27083532     ZHar    T    C        0      0        2 
   9   chr9_27083532   Sample    T    C        0      0        2 
   9   chr9_27090114     AAsi    G    A        0      0        2 
   9   chr9_27090114     AKia    G    A        0      0        2 
   9   chr9_27090114     AOna    G    A        0      0        2 
   9   chr9_27090114     ASom    G    A        0      0        2 
   9   chr9_27090114     HCab    G    A        1      2        2 
   9   chr9_27090114     HPrz    G    A        1      2        2 
   9   chr9_27090114     ZBoe    G    A        0      0        2 
   9   chr9_27090114     ZGre    G    A        0      0        2 
   9   chr9_27090114     ZHar    G    A        0      0        2 
   9   chr9_27090114   Sample    G    A        0      0        2 
   9   chr9_27093799     AAsi    G    A        0      0        2 
   9   chr9_27093799     AKia    G    A      0.5      1        2 
   9   chr9_27093799     AOna    G    A        0      0        2 
   9   chr9_27093799     ASom    G    A        0      0        2 
   9   chr9_27093799     HCab    G    A        0      0        2 
   9   chr9_27093799     HPrz    G    A        0      0        2 
   9   chr9_27093799     ZBoe    G    A        0      0        2 
   9   chr9_27093799     ZGre    G    A        0      0        2 
   9   chr9_27093799     ZHar    G    A        0      0        2 
   9   chr9_27093799   Sample    G    A        0      0        2 
   9   chr9_27097776     AAsi    T    A        0      0        2 
   9   chr9_27097776     AKia    T    A        0      0        2 
   9   chr9_27097776     AOna    T    A        0      0        2 
   9   chr9_27097776     ASom    T    A        0      0        2 
   9   chr9_27097776     HCab    T    A        1      2        2 
   9   chr9_27097776     HPrz    T    A        1      2        2 
   9   chr9_27097776     ZBoe    T    A        0      0        2 
   9   chr9_27097776     ZGre    T    A        0      0        2 
   9   chr9_27097776     ZHar    T    A        0      0        2 
   9   chr9_27097776   Sample    T    A        0      0        2 
   9   chr9_27102696     AAsi    G    T        0      0        2 
   9   chr9_27102696     AKia    G    T        0      0        2 
   9   chr9_27102696     AOna    G    T        0      0        2 
   9   chr9_27102696     ASom    G    T        0      0        2 
   9   chr9_27102696     HCab    G    T        1      2        2 
   9   chr9_27102696     HPrz    G    T        1      2        2 
   9   chr9_27102696     ZBoe    G    T        0      0        2 
   9   chr9_27102696     ZGre    G    T        0      0        2 
   9   chr9_27102696     ZHar    G    T        0      0        2 
   9   chr9_27102696   Sample    G    T        0      0        2 
   9   chr9_27103884     AAsi    G    A        0      0        2 
   9   chr9_27103884     AKia    G    A        0      0        2 
   9   chr9_27103884     AOna    G    A        0      0        2 
   9   chr9_27103884     ASom    G    A        0      0        2 
   9   chr9_27103884     HCab    G    A        0      0        2 
   9   chr9_27103884     HPrz    G    A        0      0        2 
   9   chr9_27103884     ZBoe    G    A        0      0        2 
   9   chr9_27103884     ZGre    G    A        1      2        2 
   9   chr9_27103884     ZHar    G    A        0      0        2 
   9   chr9_27103884   Sample    G    A        0      0        2 
   9   chr9_27108865     AAsi    A    G        0      0        2 
   9   chr9_27108865     AKia    A    G        0      0        2 
   9   chr9_27108865     AOna    A    G        0      0        2 
   9   chr9_27108865     ASom    A    G        0      0        2 
   9   chr9_27108865     HCab    A    G        0      0        2 
   9   chr9_27108865     HPrz    A    G        0      0        2 
   9   chr9_27108865     ZBoe    A    G        0      0        2 
   9   chr9_27108865     ZGre    A    G        0      0        2 
   9   chr9_27108865     ZHar    A    G      0.5      1        2 
   9   chr9_27108865   Sample    A    G        0      0        2 
   9   chr9_27114825     AAsi    C    A        0      0        2 
   9   chr9_27114825     AKia    C    A        0      0        2 
   9   chr9_27114825     AOna    C    A        0      0        2 
   9   chr9_27114825     ASom    C    A        0      0        2 
   9   chr9_27114825     HCab    C    A        1      2        2 
   9   chr9_27114825     HPrz    C    A        1      2        2 
   9   chr9_27114825     ZBoe    C    A        0      0        2 
   9   chr9_27114825     ZGre    C    A        0      0        2 
   9   chr9_27114825     ZHar    C    A        0      0        2 
   9   chr9_27114825   Sample    C    A        0      0        2 
   9   chr9_27115932     AAsi    C    T        0      0        2 
   9   chr9_27115932     AKia    C    T        0      0        2 
   9   chr9_27115932     AOna    C    T        0      0        2 
   9   chr9_27115932     ASom    C    T        0      0        2 
   9   chr9_27115932     HCab    C    T        1      2        2 
   9   chr9_27115932     HPrz    C    T        1      2        2 
   9   chr9_27115932     ZBoe    C    T        0      0        2 
   9   chr9_27115932     ZGre    C    T        0      0        2 
   9   chr9_27115932     ZHar    C    T        0      0        2 
   9   chr9_27115932   Sample    C    T        0      0        2 
   9   chr9_27117771     AAsi    A    C      0.5      1        2 
   9   chr9_27117771     AKia    A    C        0      0        2 
   9   chr9_27117771     AOna    A    C        0      0        2 
   9   chr9_27117771     ASom    A    C        0      0        2 
   9   chr9_27117771     HCab    A    C        0      0        2 
   9   chr9_27117771     HPrz    A    C        0      0        2 
   9   chr9_27117771     ZBoe    A    C        0      0        2 
   9   chr9_27117771     ZGre    A    C        0      0        2 
   9   chr9_27117771     ZHar    A    C        0      0        2 
   9   chr9_27117771   Sample    A    C        0      0        2 
   9   chr9_27121611     AAsi    C    T        0      0        2 
   9   chr9_27121611     AKia    C    T        0      0        2 
   9   chr9_27121611     AOna    C    T        0      0        2 
   9   chr9_27121611     ASom    C    T        0      0        2 
   9   chr9_27121611     HCab    C    T        1      2        2 
   9   chr9_27121611     HPrz    C    T        1      2        2 
   9   chr9_27121611     ZBoe    C    T        0      0        2 
   9   chr9_27121611     ZGre    C    T        0      0        2 
   9   chr9_27121611     ZHar    C    T        0      0        2 
   9   chr9_27121611   Sample    C    T        0      0        2 
   9   chr9_27137427     AAsi    A    G        0      0        2 
   9   chr9_27137427     AKia    A    G        0      0        2 
   9   chr9_27137427     AOna    A    G        0      0        2 
   9   chr9_27137427     ASom    A    G        0      0        2 
   9   chr9_27137427     HCab    A    G      0.5      1        2 
   9   chr9_27137427     HPrz    A    G        0      0        2 
   9   chr9_27137427     ZBoe    A    G        0      0        2 
   9   chr9_27137427     ZGre    A    G        0      0        2 
   9   chr9_27137427     ZHar    A    G        0      0        2 
   9   chr9_27137427   Sample    A    G        0      0        2 
   9   chr9_27141950     AAsi    G    A        0      0        2 
   9   chr9_27141950     AKia    G    A      0.5      1        2 
   9   chr9_27141950     AOna    G    A        0      0        2 
   9   chr9_27141950     ASom    G    A        0      0        2 
   9   chr9_27141950     HCab    G    A        0      0        2 
   9   chr9_27141950     HPrz    G    A        0      0        2 
   9   chr9_27141950     ZBoe    G    A        0      0        2 
   9   chr9_27141950     ZGre    G    A        0      0        2 
   9   chr9_27141950     ZHar    G    A        0      0        2 
   9   chr9_27141950   Sample    G    A        0      0        2 
   9   chr9_27145264     AAsi    A    G        0      0        2 
   9   chr9_27145264     AKia    A    G        0      0        2 
   9   chr9_27145264     AOna    A    G        0      0        2 
   9   chr9_27145264     ASom    A    G        0      0        2 
   9   chr9_27145264     HCab    A    G        0      0        2 
   9   chr9_27145264     HPrz    A    G      0.5      1        2 
   9   chr9_27145264     ZBoe    A    G        0      0        2 
   9   chr9_27145264     ZGre    A    G        0      0        2 
   9   chr9_27145264     ZHar    A    G        0      0        2 
   9   chr9_27145264   Sample    A    G        0      0        2 
   9   chr9_27146038     AAsi    A    G      0.5      1        2 
   9   chr9_27146038     AKia    A    G        0      0        2 
   9   chr9_27146038     AOna    A    G        0      0        2 
   9   chr9_27146038     ASom    A    G        0      0        2 
   9   chr9_27146038     HCab    A    G        0      0        2 
   9   chr9_27146038     HPrz    A    G        0      0        2 
   9   chr9_27146038     ZBoe    A    G        0      0        2 
   9   chr9_27146038     ZGre    A    G        0      0        2 
   9   chr9_27146038     ZHar    A    G        0      0        2 
   9   chr9_27146038   Sample    A    G        0      0        2 
   9   chr9_27157794     AAsi    G    A        0      0        2 
   9   chr9_27157794     AKia    G    A        0      0        2 
   9   chr9_27157794     AOna    G    A        0      0        2 
   9   chr9_27157794     ASom    G    A        0      0        2 
   9   chr9_27157794     HCab    G    A        0      0        2 
   9   chr9_27157794     HPrz    G    A        0      0        2 
   9   chr9_27157794     ZBoe    G    A      0.5      1        2 
   9   chr9_27157794     ZGre    G    A        0      0        2 
   9   chr9_27157794     ZHar    G    A        0      0        2 
   9   chr9_27157794   Sample    G    A        0      0        2 
   9   chr9_27158369     AAsi    A    C        0      0        2 
   9   chr9_27158369     AKia    A    C        0      0        2 
   9   chr9_27158369     AOna    A    C      0.5      1        2 
   9   chr9_27158369     ASom    A    C        0      0        2 
   9   chr9_27158369     HCab    A    C        0      0        2 
   9   chr9_27158369     HPrz    A    C        0      0        2 
   9   chr9_27158369     ZBoe    A    C        0      0        2 
   9   chr9_27158369     ZGre    A    C        0      0        2 
   9   chr9_27158369     ZHar    A    C        0      0        2 
   9   chr9_27158369   Sample    A    C        0      0        2 
   9   chr9_27159633     AAsi    T    C        0      0        2 
   9   chr9_27159633     AKia    T    C        0      0        2 
   9   chr9_27159633     AOna    T    C        0      0        2 
   9   chr9_27159633     ASom    T    C        0      0        2 
   9   chr9_27159633     HCab    T    C      0.5      1        2 
   9   chr9_27159633     HPrz    T    C      0.5      1        2 
   9   chr9_27159633     ZBoe    T    C        0      0        2 
   9   chr9_27159633     ZGre    T    C        0      0        2 
   9   chr9_27159633     ZHar    T    C        0      0        2 
   9   chr9_27159633   Sample    T    C        0      0        2 
   9   chr9_27162271     AAsi    T    C        0      0        2 
   9   chr9_27162271     AKia    T    C        0      0        2 
   9   chr9_27162271     AOna    T    C        0      0        2 
   9   chr9_27162271     ASom    T    C        0      0        2 
   9   chr9_27162271     HCab    T    C        1      2        2 
   9   chr9_27162271     HPrz    T    C        1      2        2 
   9   chr9_27162271     ZBoe    T    C        0      0        2 
   9   chr9_27162271     ZGre    T    C        0      0        2 
   9   chr9_27162271     ZHar    T    C        0      0        2 
   9   chr9_27162271   Sample    T    C        0      0        2 
   9   chr9_27163094     AAsi    T    C      0.5      1        2 
   9   chr9_27163094     AKia    T    C        0      0        2 
   9   chr9_27163094     AOna    T    C        0      0        2 
   9   chr9_27163094     ASom    T    C        0      0        2 
   9   chr9_27163094     HCab    T    C        0      0        2 
   9   chr9_27163094     HPrz    T    C        0      0        2 
   9   chr9_27163094     ZBoe    T    C        0      0        2 
   9   chr9_27163094     ZGre    T    C        0      0        2 
   9   chr9_27163094     ZHar    T    C        0      0        2 
   9   chr9_27163094   Sample    T    C        0      0        2 
   9   chr9_27164479     AAsi    T    G        1      2        2 
   9   chr9_27164479     AKia    T    G        0      0        2 
   9   chr9_27164479     AOna    T    G        0      0        2 
   9   chr9_27164479     ASom    T    G        1      2        2 
   9   chr9_27164479     HCab    T    G        0      0        2 
   9   chr9_27164479     HPrz    T    G        0      0        2 
   9   chr9_27164479     ZBoe    T    G        0      0        2 
   9   chr9_27164479     ZGre    T    G        0      0        2 
   9   chr9_27164479     ZHar    T    G        0      0        2 
   9   chr9_27164479   Sample    T    G        1      2        2 
   9   chr9_27164835     AAsi    C    G        0      0        2 
   9   chr9_27164835     AKia    C    G        0      0        2 
   9   chr9_27164835     AOna    C    G        0      0        2 
   9   chr9_27164835     ASom    C    G        0      0        2 
   9   chr9_27164835     HCab    C    G        0      0        2 
   9   chr9_27164835     HPrz    C    G      0.5      1        2 
   9   chr9_27164835     ZBoe    C    G        0      0        2 
   9   chr9_27164835     ZGre    C    G        0      0        2 
   9   chr9_27164835     ZHar    C    G        0      0        2 
   9   chr9_27164835   Sample    C    G        0      0        2 
   9   chr9_27165617     AAsi    C    T        0      0        2 
   9   chr9_27165617     AKia    C    T        0      0        2 
   9   chr9_27165617     AOna    C    T        0      0        2 
   9   chr9_27165617     ASom    C    T        0      0        2 
   9   chr9_27165617     HCab    C    T      0.5      1        2 
   9   chr9_27165617     HPrz    C    T        0      0        2 
   9   chr9_27165617     ZBoe    C    T        0      0        2 
   9   chr9_27165617     ZGre    C    T        0      0        2 
   9   chr9_27165617     ZHar    C    T        0      0        2 
   9   chr9_27165617   Sample    C    T        0      0        2 
   9   chr9_27168382     AAsi    T    C        0      0        2 
   9   chr9_27168382     AKia    T    C        0      0        2 
   9   chr9_27168382     AOna    T    C        0      0        2 
   9   chr9_27168382     ASom    T    C        0      0        2 
   9   chr9_27168382     HCab    T    C        1      2        2 
   9   chr9_27168382     HPrz    T    C        1      2        2 
   9   chr9_27168382     ZBoe    T    C        0      0        2 
   9   chr9_27168382     ZGre    T    C        0      0        2 
   9   chr9_27168382     ZHar    T    C        0      0        2 
   9   chr9_27168382   Sample    T    C        0      0        2 
   9   chr9_27169671     AAsi    C    G        0      0        2 
   9   chr9_27169671     AKia    C    G        0      0        2 
   9   chr9_27169671     AOna    C    G        0      0        2 
   9   chr9_27169671     ASom    C    G        0      0        2 
   9   chr9_27169671     HCab    C    G        0      0        2 
   9   chr9_27169671     HPrz    C    G        0      0        2 
   9   chr9_27169671     ZBoe    C    G      0.5      1        2 
   9   chr9_27169671     ZGre    C    G        0      0        2 
   9   chr9_27169671     ZHar    C    G        0      0        2 
   9   chr9_27169671   Sample    C    G        0      0        2 
   9   chr9_27172780     AAsi    C    T        0      0        2 
   9   chr9_27172780     AKia    C    T        0      0        2 
   9   chr9_27172780     AOna    C    T        0      0        2 
   9   chr9_27172780     ASom    C    T        0      0        2 
   9   chr9_27172780     HCab    C    T        0      0        2 
   9   chr9_27172780     HPrz    C    T        0      0        2 
   9   chr9_27172780     ZBoe    C    T        0      0        2 
   9   chr9_27172780     ZGre    C    T      0.5      1        2 
   9   chr9_27172780     ZHar    C    T        0      0        2 
   9   chr9_27172780   Sample    C    T        0      0        2 
   9   chr9_27174950     AAsi    G    A        0      0        2 
   9   chr9_27174950     AKia    G    A      0.5      1        2 
   9   chr9_27174950     AOna    G    A        0      0        2 
   9   chr9_27174950     ASom    G    A        0      0        2 
   9   chr9_27174950     HCab    G    A        0      0        2 
   9   chr9_27174950     HPrz    G    A        0      0        2 
   9   chr9_27174950     ZBoe    G    A        1      2        2 
   9   chr9_27174950     ZGre    G    A        0      0        2 
   9   chr9_27174950     ZHar    G    A        1      2        2 
   9   chr9_27174950   Sample    G    A        0      0        2 
   9   chr9_27181845     AAsi    T    C        0      0        2 
   9   chr9_27181845     AKia    T    C      0.5      1        2 
   9   chr9_27181845     AOna    T    C        0      0        2 
   9   chr9_27181845     ASom    T    C        0      0        2 
   9   chr9_27181845     HCab    T    C        0      0        2 
   9   chr9_27181845     HPrz    T    C        0      0        2 
   9   chr9_27181845     ZBoe    T    C        0      0        2 
   9   chr9_27181845     ZGre    T    C        0      0        2 
   9   chr9_27181845     ZHar    T    C        0      0        2 
   9   chr9_27181845   Sample    T    C        0      0        2 
   9   chr9_27187924     AAsi    A    G        0      0        2 
   9   chr9_27187924     AKia    A    G        0      0        2 
   9   chr9_27187924     AOna    A    G        0      0        2 
   9   chr9_27187924     ASom    A    G        0      0        2 
   9   chr9_27187924     HCab    A    G        0      0        2 
   9   chr9_27187924     HPrz    A    G        0      0        2 
   9   chr9_27187924     ZBoe    A    G        1      2        2 
   9   chr9_27187924     ZGre    A    G        0      0        2 
   9   chr9_27187924     ZHar    A    G        0      0        2 
   9   chr9_27187924   Sample    A    G        0      0        2 
   9   chr9_27189054     AAsi    C    T      0.5      1        2 
   9   chr9_27189054     AKia    C    T        0      0        2 
   9   chr9_27189054     AOna    C    T        0      0        2 
   9   chr9_27189054     ASom    C    T        0      0        2 
   9   chr9_27189054     HCab    C    T        0      0        2 
   9   chr9_27189054     HPrz    C    T        0      0        2 
   9   chr9_27189054     ZBoe    C    T        0      0        2 
   9   chr9_27189054     ZGre    C    T        0      0        2 
   9   chr9_27189054     ZHar    C    T        0      0        2 
   9   chr9_27189054   Sample    C    T        0      0        2 
   9   chr9_27189179     AAsi    A    G        0      0        2 
   9   chr9_27189179     AKia    A    G        0      0        2 
   9   chr9_27189179     AOna    A    G        0      0        2 
   9   chr9_27189179     ASom    A    G        0      0        2 
   9   chr9_27189179     HCab    A    G      0.5      1        2 
   9   chr9_27189179     HPrz    A    G        0      0        2 
   9   chr9_27189179     ZBoe    A    G        0      0        2 
   9   chr9_27189179     ZGre    A    G        0      0        2 
   9   chr9_27189179     ZHar    A    G        0      0        2 
   9   chr9_27189179   Sample    A    G        0      0        2 
   9   chr9_27193131     AAsi    G    C        1      2        2 
   9   chr9_27193131     AKia    G    C        0      0        2 
   9   chr9_27193131     AOna    G    C        0      0        2 
   9   chr9_27193131     ASom    G    C        1      2        2 
   9   chr9_27193131     HCab    G    C        0      0        2 
   9   chr9_27193131     HPrz    G    C        0      0        2 
   9   chr9_27193131     ZBoe    G    C        0      0        2 
   9   chr9_27193131     ZGre    G    C        0      0        2 
   9   chr9_27193131     ZHar    G    C        0      0        2 
   9   chr9_27193131   Sample    G    C        1      2        2 
   9   chr9_27200042     AAsi    T    C        0      0        2 
   9   chr9_27200042     AKia    T    C        0      0        2 
   9   chr9_27200042     AOna    T    C        0      0        2 
   9   chr9_27200042     ASom    T    C        0      0        2 
   9   chr9_27200042     HCab    T    C        0      0        2 
   9   chr9_27200042     HPrz    T    C        0      0        2 
   9   chr9_27200042     ZBoe    T    C        0      0        2 
   9   chr9_27200042     ZGre    T    C        0      0        2 
   9   chr9_27200042     ZHar    T    C      0.5      1        2 
   9   chr9_27200042   Sample    T    C        0      0        2 
   9   chr9_27200946     AAsi    A    G        0      0        2 
   9   chr9_27200946     AKia    A    G        0      0        2 
   9   chr9_27200946     AOna    A    G        0      0        2 
   9   chr9_27200946     ASom    A    G        0      0        2 
   9   chr9_27200946     HCab    A    G        0      0        2 
   9   chr9_27200946     HPrz    A    G      0.5      1        2 
   9   chr9_27200946     ZBoe    A    G        0      0        2 
   9   chr9_27200946     ZGre    A    G        0      0        2 
   9   chr9_27200946     ZHar    A    G        0      0        2 
   9   chr9_27200946   Sample    A    G        0      0        2 
   9   chr9_27209110     AAsi    A    G        0      0        2 
   9   chr9_27209110     AKia    A    G        0      0        2 
   9   chr9_27209110     AOna    A    G      0.5      1        2 
   9   chr9_27209110     ASom    A    G        0      0        2 
   9   chr9_27209110     HCab    A    G        0      0        2 
   9   chr9_27209110     HPrz    A    G        0      0        2 
   9   chr9_27209110     ZBoe    A    G        0      0        2 
   9   chr9_27209110     ZGre    A    G        0      0        2 
   9   chr9_27209110     ZHar    A    G        0      0        2 
   9   chr9_27209110   Sample    A    G        0      0        2 
   9   chr9_27210265     AAsi    C    A        0      0        2 
   9   chr9_27210265     AKia    C    A        0      0        2 
   9   chr9_27210265     AOna    C    A      0.5      1        2 
   9   chr9_27210265     ASom    C    A        0      0        2 
   9   chr9_27210265     HCab    C    A        0      0        2 
   9   chr9_27210265     HPrz    C    A        0      0        2 
   9   chr9_27210265     ZBoe    C    A        0      0        2 
   9   chr9_27210265     ZGre    C    A        0      0        2 
   9   chr9_27210265     ZHar    C    A        0      0        2 
   9   chr9_27210265   Sample    C    A        0      0        2 
   9   chr9_27213716     AAsi    G    A        0      0        2 
   9   chr9_27213716     AKia    G    A        0      0        2 
   9   chr9_27213716     AOna    G    A        0      0        2 
   9   chr9_27213716     ASom    G    A        0      0        2 
   9   chr9_27213716     HCab    G    A        0      0        2 
   9   chr9_27213716     HPrz    G    A        0      0        2 
   9   chr9_27213716     ZBoe    G    A        0      0        2 
   9   chr9_27213716     ZGre    G    A        0      0        2 
   9   chr9_27213716     ZHar    G    A        1      2        2 
   9   chr9_27213716   Sample    G    A        0      0        2 
   9   chr9_27216984     AAsi    C    G        1      2        2 
   9   chr9_27216984     AKia    C    G        0      0        2 
   9   chr9_27216984     AOna    C    G        0      0        2 
   9   chr9_27216984     ASom    C    G        1      2        2 
   9   chr9_27216984     HCab    C    G        0      0        2 
   9   chr9_27216984     HPrz    C    G        0      0        2 
   9   chr9_27216984     ZBoe    C    G        0      0        2 
   9   chr9_27216984     ZGre    C    G        0      0        2 
   9   chr9_27216984     ZHar    C    G        0      0        2 
   9   chr9_27216984   Sample    C    G        1      2        2 
   9   chr9_27219351     AAsi    C    T        0      0        2 
   9   chr9_27219351     AKia    C    T        0      0        2 
   9   chr9_27219351     AOna    C    T        0      0        2 
   9   chr9_27219351     ASom    C    T        1      2        2 
   9   chr9_27219351     HCab    C    T        0      0        2 
   9   chr9_27219351     HPrz    C    T        0      0        2 
   9   chr9_27219351     ZBoe    C    T        0      0        2 
   9   chr9_27219351     ZGre    C    T        0      0        2 
   9   chr9_27219351     ZHar    C    T        0      0        2 
   9   chr9_27219351   Sample    C    T        0      0        2 
   9   chr9_27222807     AAsi    T    C        0      0        2 
   9   chr9_27222807     AKia    T    C        0      0        2 
   9   chr9_27222807     AOna    T    C        0      0        2 
   9   chr9_27222807     ASom    T    C        0      0        2 
   9   chr9_27222807     HCab    T    C        1      2        2 
   9   chr9_27222807     HPrz    T    C        1      2        2 
   9   chr9_27222807     ZBoe    T    C        0      0        2 
   9   chr9_27222807     ZGre    T    C        0      0        2 
   9   chr9_27222807     ZHar    T    C        0      0        2 
   9   chr9_27222807   Sample    T    C        0      0        2 
   9   chr9_27229201     AAsi    C    G        1      2        2 
   9   chr9_27229201     AKia    C    G        0      0        2 
   9   chr9_27229201     AOna    C    G        0      0        2 
   9   chr9_27229201     ASom    C    G        1      2        2 
   9   chr9_27229201     HCab    C    G        0      0        2 
   9   chr9_27229201     HPrz    C    G        0      0        2 
   9   chr9_27229201     ZBoe    C    G        0      0        2 
   9   chr9_27229201     ZGre    C    G        0      0        2 
   9   chr9_27229201     ZHar    C    G        0      0        2 
   9   chr9_27229201   Sample    C    G        1      2        2 
   9   chr9_27249307     AAsi    T    A        0      0        2 
   9   chr9_27249307     AKia    T    A        0      0        2 
   9   chr9_27249307     AOna    T    A        0      0        2 
   9   chr9_27249307     ASom    T    A        0      0        2 
   9   chr9_27249307     HCab    T    A        1      2        2 
   9   chr9_27249307     HPrz    T    A        1      2        2 
   9   chr9_27249307     ZBoe    T    A        0      0        2 
   9   chr9_27249307     ZGre    T    A        0      0        2 
   9   chr9_27249307     ZHar    T    A        0      0        2 
   9   chr9_27249307   Sample    T    A        0      0        2 
   9   chr9_27255131     AAsi    C    T        0      0        2 
   9   chr9_27255131     AKia    C    T        0      0        2 
   9   chr9_27255131     AOna    C    T        0      0        2 
   9   chr9_27255131     ASom    C    T        0      0        2 
   9   chr9_27255131     HCab    C    T        0      0        2 
   9   chr9_27255131     HPrz    C    T      0.5      1        2 
   9   chr9_27255131     ZBoe    C    T        0      0        2 
   9   chr9_27255131     ZGre    C    T        0      0        2 
   9   chr9_27255131     ZHar    C    T        0      0        2 
   9   chr9_27255131   Sample    C    T        0      0        2 
   9   chr9_27264680     AAsi    G    A        1      2        2 
   9   chr9_27264680     AKia    G    A        0      0        2 
   9   chr9_27264680     AOna    G    A        0      0        2 
   9   chr9_27264680     ASom    G    A        1      2        2 
   9   chr9_27264680     HCab    G    A        0      0        2 
   9   chr9_27264680     HPrz    G    A        0      0        2 
   9   chr9_27264680     ZBoe    G    A        0      0        2 
   9   chr9_27264680     ZGre    G    A        0      0        2 
   9   chr9_27264680     ZHar    G    A        0      0        2 
   9   chr9_27264680   Sample    G    A        1      2        2 
   9   chr9_27270861     AAsi    A    C        0      0        2 
   9   chr9_27270861     AKia    A    C        0      0        2 
   9   chr9_27270861     AOna    A    C        0      0        2 
   9   chr9_27270861     ASom    A    C        0      0        2 
   9   chr9_27270861     HCab    A    C        0      0        2 
   9   chr9_27270861     HPrz    A    C        0      0        2 
   9   chr9_27270861     ZBoe    A    C        0      0        2 
   9   chr9_27270861     ZGre    A    C        1      2        2 
   9   chr9_27270861     ZHar    A    C        0      0        2 
   9   chr9_27270861   Sample    A    C        0      0        2 
   9   chr9_27271452     AAsi    T    G        0      0        2 
   9   chr9_27271452     AKia    T    G        0      0        2 
   9   chr9_27271452     AOna    T    G        0      0        2 
   9   chr9_27271452     ASom    T    G        0      0        2 
   9   chr9_27271452     HCab    T    G        0      0        2 
   9   chr9_27271452     HPrz    T    G        0      0        2 
   9   chr9_27271452     ZBoe    T    G        0      0        2 
   9   chr9_27271452     ZGre    T    G        0      0        2 
   9   chr9_27271452     ZHar    T    G      0.5      1        2 
   9   chr9_27271452   Sample    T    G        0      0        2 
   9   chr9_27274616     AAsi    A    T        0      0        2 
   9   chr9_27274616     AKia    A    T        0      0        2 
   9   chr9_27274616     AOna    A    T        0      0        2 
   9   chr9_27274616     ASom    A    T        0      0        2 
   9   chr9_27274616     HCab    A    T        1      2        2 
   9   chr9_27274616     HPrz    A    T        1      2        2 
   9   chr9_27274616     ZBoe    A    T        0      0        2 
   9   chr9_27274616     ZGre    A    T        0      0        2 
   9   chr9_27274616     ZHar    A    T        0      0        2 
   9   chr9_27274616   Sample    A    T        0      0        2 
   9   chr9_27277118     AAsi    G    A      0.5      1        2 
   9   chr9_27277118     AKia    G    A        0      0        2 
   9   chr9_27277118     AOna    G    A        0      0        2 
   9   chr9_27277118     ASom    G    A        0      0        2 
   9   chr9_27277118     HCab    G    A        0      0        2 
   9   chr9_27277118     HPrz    G    A        0      0        2 
   9   chr9_27277118     ZBoe    G    A        0      0        2 
   9   chr9_27277118     ZGre    G    A        0      0        2 
   9   chr9_27277118     ZHar    G    A        0      0        2 
   9   chr9_27277118   Sample    G    A        0      0        2 
   9   chr9_27278594     AAsi    G    C        0      0        2 
   9   chr9_27278594     AKia    G    C        0      0        2 
   9   chr9_27278594     AOna    G    C        0      0        2 
   9   chr9_27278594     ASom    G    C        0      0        2 
   9   chr9_27278594     HCab    G    C        1      2        2 
   9   chr9_27278594     HPrz    G    C        1      2        2 
   9   chr9_27278594     ZBoe    G    C        0      0        2 
   9   chr9_27278594     ZGre    G    C        0      0        2 
   9   chr9_27278594     ZHar    G    C        0      0        2 
   9   chr9_27278594   Sample    G    C        0      0        2 
   9   chr9_27279632     AAsi    A    G        0      0        2 
   9   chr9_27279632     AKia    A    G        0      0        2 
   9   chr9_27279632     AOna    A    G        0      0        2 
   9   chr9_27279632     ASom    A    G        0      0        2 
   9   chr9_27279632     HCab    A    G        1      2        2 
   9   chr9_27279632     HPrz    A    G        1      2        2 
   9   chr9_27279632     ZBoe    A    G        0      0        2 
   9   chr9_27279632     ZGre    A    G        0      0        2 
   9   chr9_27279632     ZHar    A    G        0      0        2 
   9   chr9_27279632   Sample    A    G        0      0        2 
   9   chr9_27279845     AAsi    G    T        0      0        2 
   9   chr9_27279845     AKia    G    T        0      0        2 
   9   chr9_27279845     AOna    G    T        0      0        2 
   9   chr9_27279845     ASom    G    T        0      0        2 
   9   chr9_27279845     HCab    G    T        0      0        2 
   9   chr9_27279845     HPrz    G    T        0      0        2 
   9   chr9_27279845     ZBoe    G    T      0.5      1        2 
   9   chr9_27279845     ZGre    G    T        0      0        2 
   9   chr9_27279845     ZHar    G    T        0      0        2 
   9   chr9_27279845   Sample    G    T        0      0        2 
   9   chr9_27281965     AAsi    A    G        0      0        2 
   9   chr9_27281965     AKia    A    G        0      0        2 
   9   chr9_27281965     AOna    A    G        0      0        2 
   9   chr9_27281965     ASom    A    G        0      0        2 
   9   chr9_27281965     HCab    A    G        1      2        2 
   9   chr9_27281965     HPrz    A    G        1      2        2 
   9   chr9_27281965     ZBoe    A    G        0      0        2 
   9   chr9_27281965     ZGre    A    G        0      0        2 
   9   chr9_27281965     ZHar    A    G        0      0        2 
   9   chr9_27281965   Sample    A    G        0      0        2 
   9   chr9_27283289     AAsi    G    T      0.5      1        2 
   9   chr9_27283289     AKia    G    T        0      0        2 
   9   chr9_27283289     AOna    G    T        0      0        2 
   9   chr9_27283289     ASom    G    T        0      0        2 
   9   chr9_27283289     HCab    G    T        0      0        2 
   9   chr9_27283289     HPrz    G    T        0      0        2 
   9   chr9_27283289     ZBoe    G    T        0      0        2 
   9   chr9_27283289     ZGre    G    T        0      0        2 
   9   chr9_27283289     ZHar    G    T        0      0        2 
   9   chr9_27283289   Sample    G    T        0      0        2 
   9   chr9_27295180     AAsi    C    T        0      0        2 
   9   chr9_27295180     AKia    C    T        0      0        2 
   9   chr9_27295180     AOna    C    T        0      0        2 
   9   chr9_27295180     ASom    C    T        0      0        2 
   9   chr9_27295180     HCab    C    T        1      2        2 
   9   chr9_27295180     HPrz    C    T        1      2        2 
   9   chr9_27295180     ZBoe    C    T        0      0        2 
   9   chr9_27295180     ZGre    C    T        0      0        2 
   9   chr9_27295180     ZHar    C    T        0      0        2 
   9   chr9_27295180   Sample    C    T        0      0        2 
   9   chr9_27297184     AAsi    A    G        0      0        2 
   9   chr9_27297184     AKia    A    G        0      0        2 
   9   chr9_27297184     AOna    A    G        0      0        2 
   9   chr9_27297184     ASom    A    G        0      0        2 
   9   chr9_27297184     HCab    A    G        1      2        2 
   9   chr9_27297184     HPrz    A    G        1      2        2 
   9   chr9_27297184     ZBoe    A    G        0      0        2 
   9   chr9_27297184     ZGre    A    G        0      0        2 
   9   chr9_27297184     ZHar    A    G        0      0        2 
   9   chr9_27297184   Sample    A    G        0      0        2 
   9   chr9_27297188     AAsi    T    C        0      0        2 
   9   chr9_27297188     AKia    T    C        0      0        2 
   9   chr9_27297188     AOna    T    C        0      0        2 
   9   chr9_27297188     ASom    T    C        0      0        2 
   9   chr9_27297188     HCab    T    C        0      0        2 
   9   chr9_27297188     HPrz    T    C      0.5      1        2 
   9   chr9_27297188     ZBoe    T    C        0      0        2 
   9   chr9_27297188     ZGre    T    C        0      0        2 
   9   chr9_27297188     ZHar    T    C        0      0        2 
   9   chr9_27297188   Sample    T    C        0      0        2 
   9   chr9_27304181     AAsi    T    G        0      0        2 
   9   chr9_27304181     AKia    T    G        0      0        2 
   9   chr9_27304181     AOna    T    G        0      0        2 
   9   chr9_27304181     ASom    T    G        0      0        2 
   9   chr9_27304181     HCab    T    G        0      0        2 
   9   chr9_27304181     HPrz    T    G        0      0        2 
   9   chr9_27304181     ZBoe    T    G        0      0        2 
   9   chr9_27304181     ZGre    T    G        0      0        2 
   9   chr9_27304181     ZHar    T    G      0.5      1        2 
   9   chr9_27304181   Sample    T    G        0      0        2 
   9   chr9_27311279     AAsi    G    A        0      0        2 
   9   chr9_27311279     AKia    G    A        0      0        2 
   9   chr9_27311279     AOna    G    A        0      0        2 
   9   chr9_27311279     ASom    G    A        0      0        2 
   9   chr9_27311279     HCab    G    A        0      0        2 
   9   chr9_27311279     HPrz    G    A      0.5      1        2 
   9   chr9_27311279     ZBoe    G    A        0      0        2 
   9   chr9_27311279     ZGre    G    A        0      0        2 
   9   chr9_27311279     ZHar    G    A        0      0        2 
   9   chr9_27311279   Sample    G    A        0      0        2 
   9   chr9_27311486     AAsi    C    T        0      0        2 
   9   chr9_27311486     AKia    C    T        0      0        2 
   9   chr9_27311486     AOna    C    T        0      0        2 
   9   chr9_27311486     ASom    C    T        0      0        2 
   9   chr9_27311486     HCab    C    T        0      0        2 
   9   chr9_27311486     HPrz    C    T        0      0        2 
   9   chr9_27311486     ZBoe    C    T        0      0        2 
   9   chr9_27311486     ZGre    C    T        1      2        2 
   9   chr9_27311486     ZHar    C    T        0      0        2 
   9   chr9_27311486   Sample    C    T        0      0        2 
   9   chr9_27314460     AAsi    A    G        0      0        2 
   9   chr9_27314460     AKia    A    G        0      0        2 
   9   chr9_27314460     AOna    A    G        0      0        2 
   9   chr9_27314460     ASom    A    G        0      0        2 
   9   chr9_27314460     HCab    A    G      0.5      1        2 
   9   chr9_27314460     HPrz    A    G      0.5      1        2 
   9   chr9_27314460     ZBoe    A    G        0      0        2 
   9   chr9_27314460     ZGre    A    G        0      0        2 
   9   chr9_27314460     ZHar    A    G        0      0        2 
   9   chr9_27314460   Sample    A    G        0      0        2 
   9   chr9_27315229     AAsi    C    A        0      0        2 
   9   chr9_27315229     AKia    C    A        0      0        2 
   9   chr9_27315229     AOna    C    A        0      0        2 
   9   chr9_27315229     ASom    C    A        0      0        2 
   9   chr9_27315229     HCab    C    A      0.5      1        2 
   9   chr9_27315229     HPrz    C    A      0.5      1        2 
   9   chr9_27315229     ZBoe    C    A        0      0        2 
   9   chr9_27315229     ZGre    C    A        0      0        2 
   9   chr9_27315229     ZHar    C    A        0      0        2 
   9   chr9_27315229   Sample    C    A        0      0        2 
   9   chr9_27319339     AAsi    T    C        0      0        2 
   9   chr9_27319339     AKia    T    C        0      0        2 
   9   chr9_27319339     AOna    T    C        0      0        2 
   9   chr9_27319339     ASom    T    C        0      0        2 
   9   chr9_27319339     HCab    T    C      0.5      1        2 
   9   chr9_27319339     HPrz    T    C        0      0        2 
   9   chr9_27319339     ZBoe    T    C        0      0        2 
   9   chr9_27319339     ZGre    T    C        0      0        2 
   9   chr9_27319339     ZHar    T    C        0      0        2 
   9   chr9_27319339   Sample    T    C        0      0        2 
   9   chr9_27320481     AAsi    G    C      0.5      1        2 
   9   chr9_27320481     AKia    G    C        0      0        2 
   9   chr9_27320481     AOna    G    C        0      0        2 
   9   chr9_27320481     ASom    G    C        0      0        2 
   9   chr9_27320481     HCab    G    C        0      0        2 
   9   chr9_27320481     HPrz    G    C        0      0        2 
   9   chr9_27320481     ZBoe    G    C        0      0        2 
   9   chr9_27320481     ZGre    G    C        0      0        2 
   9   chr9_27320481     ZHar    G    C        0      0        2 
   9   chr9_27320481   Sample    G    C        0      0        2 
   9   chr9_27324931     AAsi    T    G        0      0        2 
   9   chr9_27324931     AKia    T    G        0      0        2 
   9   chr9_27324931     AOna    T    G        0      0        2 
   9   chr9_27324931     ASom    T    G        0      0        2 
   9   chr9_27324931     HCab    T    G        1      2        2 
   9   chr9_27324931     HPrz    T    G        1      2        2 
   9   chr9_27324931     ZBoe    T    G        0      0        2 
   9   chr9_27324931     ZGre    T    G        0      0        2 
   9   chr9_27324931     ZHar    T    G        0      0        2 
   9   chr9_27324931   Sample    T    G        0      0        2 
   9   chr9_27326648     AAsi    A    G        0      0        2 
   9   chr9_27326648     AKia    A    G        1      2        2 
   9   chr9_27326648     AOna    A    G      0.5      1        2 
   9   chr9_27326648     ASom    A    G        0      0        2 
   9   chr9_27326648     HCab    A    G        0      0        2 
   9   chr9_27326648     HPrz    A    G        0      0        2 
   9   chr9_27326648     ZBoe    A    G        0      0        2 
   9   chr9_27326648     ZGre    A    G        0      0        2 
   9   chr9_27326648     ZHar    A    G        0      0        2 
   9   chr9_27326648   Sample    A    G        0      0        2 
   9   chr9_27327348     AAsi    T    C      0.5      1        2 
   9   chr9_27327348     AKia    T    C        0      0        2 
   9   chr9_27327348     AOna    T    C        0      0        2 
   9   chr9_27327348     ASom    T    C        0      0        2 
   9   chr9_27327348     HCab    T    C        0      0        2 
   9   chr9_27327348     HPrz    T    C        0      0        2 
   9   chr9_27327348     ZBoe    T    C        0      0        2 
   9   chr9_27327348     ZGre    T    C        0      0        2 
   9   chr9_27327348     ZHar    T    C        0      0        2 
   9   chr9_27327348   Sample    T    C        0      0        2 
   9   chr9_27327574     AAsi    A    G        0      0        2 
   9   chr9_27327574     AKia    A    G        0      0        2 
   9   chr9_27327574     AOna    A    G        0      0        2 
   9   chr9_27327574     ASom    A    G        0      0        2 
   9   chr9_27327574     HCab    A    G        0      0        2 
   9   chr9_27327574     HPrz    A    G        0      0        2 
   9   chr9_27327574     ZBoe    A    G        1      2        2 
   9   chr9_27327574     ZGre    A    G        0      0        2 
   9   chr9_27327574     ZHar    A    G        0      0        2 
   9   chr9_27327574   Sample    A    G        0      0        2 
   9   chr9_27328972     AAsi    A    G        0      0        2 
   9   chr9_27328972     AKia    A    G        0      0        2 
   9   chr9_27328972     AOna    A    G        0      0        2 
   9   chr9_27328972     ASom    A    G        0      0        2 
   9   chr9_27328972     HCab    A    G        1      2        2 
   9   chr9_27328972     HPrz    A    G        1      2        2 
   9   chr9_27328972     ZBoe    A    G        0      0        2 
   9   chr9_27328972     ZGre    A    G        0      0        2 
   9   chr9_27328972     ZHar    A    G        0      0        2 
   9   chr9_27328972   Sample    A    G        0      0        2 
   9   chr9_27331394     AAsi    T    G        0      0        2 
   9   chr9_27331394     AKia    T    G        0      0        2 
   9   chr9_27331394     AOna    T    G        0      0        2 
   9   chr9_27331394     ASom    T    G        1      2        2 
   9   chr9_27331394     HCab    T    G        0      0        2 
   9   chr9_27331394     HPrz    T    G        0      0        2 
   9   chr9_27331394     ZBoe    T    G        0      0        2 
   9   chr9_27331394     ZGre    T    G        0      0        2 
   9   chr9_27331394     ZHar    T    G        0      0        2 
   9   chr9_27331394   Sample    T    G        0      0        2 
   9   chr9_27339302     AAsi    C    T        0      0        2 
   9   chr9_27339302     AKia    C    T        0      0        2 
   9   chr9_27339302     AOna    C    T        0      0        2 
   9   chr9_27339302     ASom    C    T        0      0        2 
   9   chr9_27339302     HCab    C    T        1      2        2 
   9   chr9_27339302     HPrz    C    T        1      2        2 
   9   chr9_27339302     ZBoe    C    T        0      0        2 
   9   chr9_27339302     ZGre    C    T        0      0        2 
   9   chr9_27339302     ZHar    C    T        0      0        2 
   9   chr9_27339302   Sample    C    T        0      0        2 
   9   chr9_27343783     AAsi    T    C        0      0        2 
   9   chr9_27343783     AKia    T    C        0      0        2 
   9   chr9_27343783     AOna    T    C        0      0        2 
   9   chr9_27343783     ASom    T    C        0      0        2 
   9   chr9_27343783     HCab    T    C        1      2        2 
   9   chr9_27343783     HPrz    T    C        1      2        2 
   9   chr9_27343783     ZBoe    T    C        0      0        2 
   9   chr9_27343783     ZGre    T    C        0      0        2 
   9   chr9_27343783     ZHar    T    C        0      0        2 
   9   chr9_27343783   Sample    T    C        0      0        2 
   9   chr9_27347048     AAsi    C    T        1      2        2 
   9   chr9_27347048     AKia    C    T        0      0        2 
   9   chr9_27347048     AOna    C    T        0      0        2 
   9   chr9_27347048     ASom    C    T        1      2        2 
   9   chr9_27347048     HCab    C    T        0      0        2 
   9   chr9_27347048     HPrz    C    T        0      0        2 
   9   chr9_27347048     ZBoe    C    T        0      0        2 
   9   chr9_27347048     ZGre    C    T        0      0        2 
   9   chr9_27347048     ZHar    C    T        0      0        2 
   9   chr9_27347048   Sample    C    T        1      2        2 
   9   chr9_27357586     AAsi    T    A        0      0        2 
   9   chr9_27357586     AKia    T    A        0      0        2 
   9   chr9_27357586     AOna    T    A      0.5      1        2 
   9   chr9_27357586     ASom    T    A        0      0        2 
   9   chr9_27357586     HCab    T    A        0      0        2 
   9   chr9_27357586     HPrz    T    A        0      0        2 
   9   chr9_27357586     ZBoe    T    A        0      0        2 
   9   chr9_27357586     ZGre    T    A        0      0        2 
   9   chr9_27357586     ZHar    T    A        0      0        2 
   9   chr9_27357586   Sample    T    A        0      0        2 
   9   chr9_27366752     AAsi    A    G        0      0        2 
   9   chr9_27366752     AKia    A    G        0      0        2 
   9   chr9_27366752     AOna    A    G        0      0        2 
   9   chr9_27366752     ASom    A    G        0      0        2 
   9   chr9_27366752     HCab    A    G        0      0        2 
   9   chr9_27366752     HPrz    A    G        0      0        2 
   9   chr9_27366752     ZBoe    A    G        1      2        2 
   9   chr9_27366752     ZGre    A    G        1      2        2 
   9   chr9_27366752     ZHar    A    G        0      0        2 
   9   chr9_27366752   Sample    A    G        0      0        2 
   9   chr9_27373888     AAsi    G    A        0      0        2 
   9   chr9_27373888     AKia    G    A        0      0        2 
   9   chr9_27373888     AOna    G    A      0.5      1        2 
   9   chr9_27373888     ASom    G    A        0      0        2 
   9   chr9_27373888     HCab    G    A        0      0        2 
   9   chr9_27373888     HPrz    G    A        0      0        2 
   9   chr9_27373888     ZBoe    G    A        0      0        2 
   9   chr9_27373888     ZGre    G    A        0      0        2 
   9   chr9_27373888     ZHar    G    A        0      0        2 
   9   chr9_27373888   Sample    G    A        0      0        2 
   9   chr9_27374891     AAsi    C    T        0      0        2 
   9   chr9_27374891     AKia    C    T        0      0        2 
   9   chr9_27374891     AOna    C    T        0      0        2 
   9   chr9_27374891     ASom    C    T        0      0        2 
   9   chr9_27374891     HCab    C    T        0      0        2 
   9   chr9_27374891     HPrz    C    T        0      0        2 
   9   chr9_27374891     ZBoe    C    T        0      0        2 
   9   chr9_27374891     ZGre    C    T        0      0        2 
   9   chr9_27374891     ZHar    C    T        1      2        2 
   9   chr9_27374891   Sample    C    T        0      0        2 
   9   chr9_27375751     AAsi    C    A        0      0        2 
   9   chr9_27375751     AKia    C    A        1      2        2 
   9   chr9_27375751     AOna    C    A      0.5      1        2 
   9   chr9_27375751     ASom    C    A        0      0        2 
   9   chr9_27375751     HCab    C    A        0      0        2 
   9   chr9_27375751     HPrz    C    A        0      0        2 
   9   chr9_27375751     ZBoe    C    A        0      0        2 
   9   chr9_27375751     ZGre    C    A        0      0        2 
   9   chr9_27375751     ZHar    C    A        0      0        2 
   9   chr9_27375751   Sample    C    A        0      0        2 
   9   chr9_27388108     AAsi    C    A        0      0        2 
   9   chr9_27388108     AKia    C    A        1      2        2 
   9   chr9_27388108     AOna    C    A      0.5      1        2 
   9   chr9_27388108     ASom    C    A        0      0        2 
   9   chr9_27388108     HCab    C    A        0      0        2 
   9   chr9_27388108     HPrz    C    A        0      0        2 
   9   chr9_27388108     ZBoe    C    A        0      0        2 
   9   chr9_27388108     ZGre    C    A        0      0        2 
   9   chr9_27388108     ZHar    C    A        0      0        2 
   9   chr9_27388108   Sample    C    A        0      0        2 
   9   chr9_27388701     AAsi    G    A        0      0        2 
   9   chr9_27388701     AKia    G    A        0      0        2 
   9   chr9_27388701     AOna    G    A        0      0        2 
   9   chr9_27388701     ASom    G    A        0      0        2 
   9   chr9_27388701     HCab    G    A        0      0        2 
   9   chr9_27388701     HPrz    G    A        0      0        2 
   9   chr9_27388701     ZBoe    G    A      0.5      1        2 
   9   chr9_27388701     ZGre    G    A        0      0        2 
   9   chr9_27388701     ZHar    G    A        0      0        2 
   9   chr9_27388701   Sample    G    A        0      0        2 
   9   chr9_27398521     AAsi    C    G        0      0        2 
   9   chr9_27398521     AKia    C    G        0      0        2 
   9   chr9_27398521     AOna    C    G        0      0        2 
   9   chr9_27398521     ASom    C    G        0      0        2 
   9   chr9_27398521     HCab    C    G        1      2        2 
   9   chr9_27398521     HPrz    C    G        1      2        2 
   9   chr9_27398521     ZBoe    C    G        0      0        2 
   9   chr9_27398521     ZGre    C    G        0      0        2 
   9   chr9_27398521     ZHar    C    G        0      0        2 
   9   chr9_27398521   Sample    C    G        0      0        2 
   9   chr9_27401741     AAsi    C    A        0      0        2 
   9   chr9_27401741     AKia    C    A        0      0        2 
   9   chr9_27401741     AOna    C    A        0      0        2 
   9   chr9_27401741     ASom    C    A        0      0        2 
   9   chr9_27401741     HCab    C    A        1      2        2 
   9   chr9_27401741     HPrz    C    A        1      2        2 
   9   chr9_27401741     ZBoe    C    A        0      0        2 
   9   chr9_27401741     ZGre    C    A        0      0        2 
   9   chr9_27401741     ZHar    C    A        0      0        2 
   9   chr9_27401741   Sample    C    A        0      0        2 
   9   chr9_27415148     AAsi    C    T        1      2        2 
   9   chr9_27415148     AKia    C    T        0      0        2 
   9   chr9_27415148     AOna    C    T        0      0        2 
   9   chr9_27415148     ASom    C    T        0      0        2 
   9   chr9_27415148     HCab    C    T        0      0        2 
   9   chr9_27415148     HPrz    C    T        0      0        2 
   9   chr9_27415148     ZBoe    C    T        0      0        2 
   9   chr9_27415148     ZGre    C    T        0      0        2 
   9   chr9_27415148     ZHar    C    T        0      0        2 
   9   chr9_27415148   Sample    C    T        1      2        2 
   9   chr9_27425671     AAsi    T    C        0      0        2 
   9   chr9_27425671     AKia    T    C        0      0        2 
   9   chr9_27425671     AOna    T    C        0      0        2 
   9   chr9_27425671     ASom    T    C        0      0        2 
   9   chr9_27425671     HCab    T    C      0.5      1        2 
   9   chr9_27425671     HPrz    T    C        0      0        2 
   9   chr9_27425671     ZBoe    T    C        0      0        2 
   9   chr9_27425671     ZGre    T    C        0      0        2 
   9   chr9_27425671     ZHar    T    C        0      0        2 
   9   chr9_27425671   Sample    T    C        0      0        2 
   9   chr9_27427031     AAsi    C    T        0      0        2 
   9   chr9_27427031     AKia    C    T        0      0        2 
   9   chr9_27427031     AOna    C    T        0      0        2 
   9   chr9_27427031     ASom    C    T        0      0        2 
   9   chr9_27427031     HCab    C    T        0      0        2 
   9   chr9_27427031     HPrz    C    T        0      0        2 
   9   chr9_27427031     ZBoe    C    T        1      2        2 
   9   chr9_27427031     ZGre    C    T        1      2        2 
   9   chr9_27427031     ZHar    C    T        0      0        2 
   9   chr9_27427031   Sample    C    T        0      0        2 
   9   chr9_27427153     AAsi    A    G        0      0        2 
   9   chr9_27427153     AKia    A    G        0      0        2 
   9   chr9_27427153     AOna    A    G        0      0        2 
   9   chr9_27427153     ASom    A    G        0      0        2 
   9   chr9_27427153     HCab    A    G        0      0        2 
   9   chr9_27427153     HPrz    A    G        0      0        2 
   9   chr9_27427153     ZBoe    A    G        0      0        2 
   9   chr9_27427153     ZGre    A    G        0      0        2 
   9   chr9_27427153     ZHar    A    G      0.5      1        2 
   9   chr9_27427153   Sample    A    G        0      0        2 
   9   chr9_27434121     AAsi    G    A        1      2        2 
   9   chr9_27434121     AKia    G    A        0      0        2 
   9   chr9_27434121     AOna    G    A        0      0        2 
   9   chr9_27434121     ASom    G    A        0      0        2 
   9   chr9_27434121     HCab    G    A        0      0        2 
   9   chr9_27434121     HPrz    G    A        0      0        2 
   9   chr9_27434121     ZBoe    G    A        0      0        2 
   9   chr9_27434121     ZGre    G    A        0      0        2 
   9   chr9_27434121     ZHar    G    A        0      0        2 
   9   chr9_27434121   Sample    G    A        1      2        2 
   9   chr9_27440150     AAsi    A    G        1      2        2 
   9   chr9_27440150     AKia    A    G        0      0        2 
   9   chr9_27440150     AOna    A    G        0      0        2 
   9   chr9_27440150     ASom    A    G        1      2        2 
   9   chr9_27440150     HCab    A    G        1      2        2 
   9   chr9_27440150     HPrz    A    G        1      2        2 
   9   chr9_27440150     ZBoe    A    G        0      0        2 
   9   chr9_27440150     ZGre    A    G        0      0        2 
   9   chr9_27440150     ZHar    A    G        0      0        2 
   9   chr9_27440150   Sample    A    G        1      2        2 
   9   chr9_27440590     AAsi    A    G        0      0        2 
   9   chr9_27440590     AKia    A    G        0      0        2 
   9   chr9_27440590     AOna    A    G        0      0        2 
   9   chr9_27440590     ASom    A    G        0      0        2 
   9   chr9_27440590     HCab    A    G        1      2        2 
   9   chr9_27440590     HPrz    A    G        1      2        2 
   9   chr9_27440590     ZBoe    A    G        0      0        2 
   9   chr9_27440590     ZGre    A    G        0      0        2 
   9   chr9_27440590     ZHar    A    G        0      0        2 
   9   chr9_27440590   Sample    A    G        0      0        2 
   9   chr9_27445333     AAsi    C    A        0      0        2 
   9   chr9_27445333     AKia    C    A        0      0        2 
   9   chr9_27445333     AOna    C    A        0      0        2 
   9   chr9_27445333     ASom    C    A        0      0        2 
   9   chr9_27445333     HCab    C    A        1      2        2 
   9   chr9_27445333     HPrz    C    A        1      2        2 
   9   chr9_27445333     ZBoe    C    A        0      0        2 
   9   chr9_27445333     ZGre    C    A        0      0        2 
   9   chr9_27445333     ZHar    C    A        0      0        2 
   9   chr9_27445333   Sample    C    A        0      0        2 
   9   chr9_27453660     AAsi    A    G        0      0        2 
   9   chr9_27453660     AKia    A    G        0      0        2 
   9   chr9_27453660     AOna    A    G        0      0        2 
   9   chr9_27453660     ASom    A    G        0      0        2 
   9   chr9_27453660     HCab    A    G        1      2        2 
   9   chr9_27453660     HPrz    A    G        1      2        2 
   9   chr9_27453660     ZBoe    A    G        0      0        2 
   9   chr9_27453660     ZGre    A    G        0      0        2 
   9   chr9_27453660     ZHar    A    G        0      0        2 
   9   chr9_27453660   Sample    A    G        0      0        2 
   9   chr9_27466536     AAsi    C    G        0      0        2 
   9   chr9_27466536     AKia    C    G        0      0        2 
   9   chr9_27466536     AOna    C    G        0      0        2 
   9   chr9_27466536     ASom    C    G        0      0        2 
   9   chr9_27466536     HCab    C    G        0      0        2 
   9   chr9_27466536     HPrz    C    G        0      0        2 
   9   chr9_27466536     ZBoe    C    G      0.5      1        2 
   9   chr9_27466536     ZGre    C    G        0      0        2 
   9   chr9_27466536     ZHar    C    G        0      0        2 
   9   chr9_27466536   Sample    C    G        0      0        2 
   9   chr9_27467344     AAsi    C    T        0      0        2 
   9   chr9_27467344     AKia    C    T        0      0        2 
   9   chr9_27467344     AOna    C    T        0      0        2 
   9   chr9_27467344     ASom    C    T        0      0        2 
   9   chr9_27467344     HCab    C    T        1      2        2 
   9   chr9_27467344     HPrz    C    T        1      2        2 
   9   chr9_27467344     ZBoe    C    T        0      0        2 
   9   chr9_27467344     ZGre    C    T        0      0        2 
   9   chr9_27467344     ZHar    C    T        0      0        2 
   9   chr9_27467344   Sample    C    T        0      0        2 
   9   chr9_27469682     AAsi    G    C        0      0        2 
   9   chr9_27469682     AKia    G    C        0      0        2 
   9   chr9_27469682     AOna    G    C        0      0        2 
   9   chr9_27469682     ASom    G    C        1      2        2 
   9   chr9_27469682     HCab    G    C        0      0        2 
   9   chr9_27469682     HPrz    G    C        0      0        2 
   9   chr9_27469682     ZBoe    G    C        0      0        2 
   9   chr9_27469682     ZGre    G    C        0      0        2 
   9   chr9_27469682     ZHar    G    C        0      0        2 
   9   chr9_27469682   Sample    G    C        0      0        2 
   9   chr9_27470151     AAsi    A    G      0.5      1        2 
   9   chr9_27470151     AKia    A    G        0      0        2 
   9   chr9_27470151     AOna    A    G        0      0        2 
   9   chr9_27470151     ASom    A    G        0      0        2 
   9   chr9_27470151     HCab    A    G        0      0        2 
   9   chr9_27470151     HPrz    A    G        0      0        2 
   9   chr9_27470151     ZBoe    A    G        0      0        2 
   9   chr9_27470151     ZGre    A    G        0      0        2 
   9   chr9_27470151     ZHar    A    G        0      0        2 
   9   chr9_27470151   Sample    A    G        1      2        2 
   9   chr9_27470349     AAsi    G    A        0      0        2 
   9   chr9_27470349     AKia    G    A        0      0        2 
   9   chr9_27470349     AOna    G    A        0      0        2 
   9   chr9_27470349     ASom    G    A        0      0        2 
   9   chr9_27470349     HCab    G    A        1      2        2 
   9   chr9_27470349     HPrz    G    A        1      2        2 
   9   chr9_27470349     ZBoe    G    A        0      0        2 
   9   chr9_27470349     ZGre    G    A        0      0        2 
   9   chr9_27470349     ZHar    G    A        0      0        2 
   9   chr9_27470349   Sample    G    A        0      0        2 
   9   chr9_27474895     AAsi    A    G        0      0        2 
   9   chr9_27474895     AKia    A    G        0      0        2 
   9   chr9_27474895     AOna    A    G        0      0        2 
   9   chr9_27474895     ASom    A    G        0      0        2 
   9   chr9_27474895     HCab    A    G        1      2        2 
   9   chr9_27474895     HPrz    A    G        1      2        2 
   9   chr9_27474895     ZBoe    A    G        0      0        2 
   9   chr9_27474895     ZGre    A    G        0      0        2 
   9   chr9_27474895     ZHar    A    G        0      0        2 
   9   chr9_27474895   Sample    A    G        0      0        2 
   9   chr9_27480875     AAsi    C    T        0      0        2 
   9   chr9_27480875     AKia    C    T        0      0        2 
   9   chr9_27480875     AOna    C    T        0      0        2 
   9   chr9_27480875     ASom    C    T        0      0        2 
   9   chr9_27480875     HCab    C    T        0      0        2 
   9   chr9_27480875     HPrz    C    T        0      0        2 
   9   chr9_27480875     ZBoe    C    T      0.5      1        2 
   9   chr9_27480875     ZGre    C    T        0      0        2 
   9   chr9_27480875     ZHar    C    T        0      0        2 
   9   chr9_27480875   Sample    C    T        0      0        2 
   9   chr9_27489324     AAsi    A    G        0      0        2 
   9   chr9_27489324     AKia    A    G        0      0        2 
   9   chr9_27489324     AOna    A    G        0      0        2 
   9   chr9_27489324     ASom    A    G        0      0        2 
   9   chr9_27489324     HCab    A    G        0      0        2 
   9   chr9_27489324     HPrz    A    G        0      0        2 
   9   chr9_27489324     ZBoe    A    G        0      0        2 
   9   chr9_27489324     ZGre    A    G        1      2        2 
   9   chr9_27489324     ZHar    A    G        0      0        2 
   9   chr9_27489324   Sample    A    G        0      0        2 
   9   chr9_27489864     AAsi    T    C        0      0        2 
   9   chr9_27489864     AKia    T    C        0      0        2 
   9   chr9_27489864     AOna    T    C        0      0        2 
   9   chr9_27489864     ASom    T    C        0      0        2 
   9   chr9_27489864     HCab    T    C        1      2        2 
   9   chr9_27489864     HPrz    T    C        1      2        2 
   9   chr9_27489864     ZBoe    T    C        0      0        2 
   9   chr9_27489864     ZGre    T    C        0      0        2 
   9   chr9_27489864     ZHar    T    C        0      0        2 
   9   chr9_27489864   Sample    T    C        0      0        2 
   9   chr9_27490433     AAsi    C    G        0      0        2 
   9   chr9_27490433     AKia    C    G        0      0        2 
   9   chr9_27490433     AOna    C    G        0      0        2 
   9   chr9_27490433     ASom    C    G        0      0        2 
   9   chr9_27490433     HCab    C    G        0      0        2 
   9   chr9_27490433     HPrz    C    G        0      0        2 
   9   chr9_27490433     ZBoe    C    G      0.5      1        2 
   9   chr9_27490433     ZGre    C    G        0      0        2 
   9   chr9_27490433     ZHar    C    G        0      0        2 
   9   chr9_27490433   Sample    C    G        0      0        2 
   9   chr9_27495923     AAsi    C    A        0      0        2 
   9   chr9_27495923     AKia    C    A        0      0        2 
   9   chr9_27495923     AOna    C    A        0      0        2 
   9   chr9_27495923     ASom    C    A        0      0        2 
   9   chr9_27495923     HCab    C    A        1      2        2 
   9   chr9_27495923     HPrz    C    A        1      2        2 
   9   chr9_27495923     ZBoe    C    A        0      0        2 
   9   chr9_27495923     ZGre    C    A        0      0        2 
   9   chr9_27495923     ZHar    C    A        0      0        2 
   9   chr9_27495923   Sample    C    A        0      0        2 
   9   chr9_27518236     AAsi    C    A        1      2        2 
   9   chr9_27518236     AKia    C    A        0      0        2 
   9   chr9_27518236     AOna    C    A        0      0        2 
   9   chr9_27518236     ASom    C    A        0      0        2 
   9   chr9_27518236     HCab    C    A        0      0        2 
   9   chr9_27518236     HPrz    C    A        0      0        2 
   9   chr9_27518236     ZBoe    C    A        0      0        2 
   9   chr9_27518236     ZGre    C    A        0      0        2 
   9   chr9_27518236     ZHar    C    A        0      0        2 
   9   chr9_27518236   Sample    C    A        1      2        2 
   9   chr9_27521263     AAsi    G    A        0      0        2 
   9   chr9_27521263     AKia    G    A        0      0        2 
   9   chr9_27521263     AOna    G    A        0      0        2 
   9   chr9_27521263     ASom    G    A        0      0        2 
   9   chr9_27521263     HCab    G    A        0      0        2 
   9   chr9_27521263     HPrz    G    A      0.5      1        2 
   9   chr9_27521263     ZBoe    G    A        0      0        2 
   9   chr9_27521263     ZGre    G    A        0      0        2 
   9   chr9_27521263     ZHar    G    A        0      0        2 
   9   chr9_27521263   Sample    G    A        0      0        2 
   9   chr9_27522334     AAsi    C    T      0.5      1        2 
   9   chr9_27522334     AKia    C    T        0      0        2 
   9   chr9_27522334     AOna    C    T        0      0        2 
   9   chr9_27522334     ASom    C    T        1      2        2 
   9   chr9_27522334     HCab    C    T        0      0        2 
   9   chr9_27522334     HPrz    C    T        0      0        2 
   9   chr9_27522334     ZBoe    C    T        0      0        2 
   9   chr9_27522334     ZGre    C    T        0      0        2 
   9   chr9_27522334     ZHar    C    T        0      0        2 
   9   chr9_27522334   Sample    C    T        0      0        2 
   9   chr9_27524493     AAsi    T    C        0      0        2 
   9   chr9_27524493     AKia    T    C      0.5      1        2 
   9   chr9_27524493     AOna    T    C        0      0        2 
   9   chr9_27524493     ASom    T    C        0      0        2 
   9   chr9_27524493     HCab    T    C        0      0        2 
   9   chr9_27524493     HPrz    T    C        0      0        2 
   9   chr9_27524493     ZBoe    T    C        0      0        2 
   9   chr9_27524493     ZGre    T    C        0      0        2 
   9   chr9_27524493     ZHar    T    C        0      0        2 
   9   chr9_27524493   Sample    T    C        0      0        2 
   9   chr9_27528907     AAsi    G    T        0      0        2 
   9   chr9_27528907     AKia    G    T        0      0        2 
   9   chr9_27528907     AOna    G    T        0      0        2 
   9   chr9_27528907     ASom    G    T        0      0        2 
   9   chr9_27528907     HCab    G    T        0      0        2 
   9   chr9_27528907     HPrz    G    T        0      0        2 
   9   chr9_27528907     ZBoe    G    T        0      0        2 
   9   chr9_27528907     ZGre    G    T        0      0        2 
   9   chr9_27528907     ZHar    G    T      0.5      1        2 
   9   chr9_27528907   Sample    G    T        0      0        2 
   9   chr9_27529845     AAsi    A    G        0      0        2 
   9   chr9_27529845     AKia    A    G      0.5      1        2 
   9   chr9_27529845     AOna    A    G        0      0        2 
   9   chr9_27529845     ASom    A    G        0      0        2 
   9   chr9_27529845     HCab    A    G        1      2        2 
   9   chr9_27529845     HPrz    A    G      0.5      1        2 
   9   chr9_27529845     ZBoe    A    G        0      0        2 
   9   chr9_27529845     ZGre    A    G        0      0        2 
   9   chr9_27529845     ZHar    A    G        0      0        2 
   9   chr9_27529845   Sample    A    G        0      0        2 
   9   chr9_27532782     AAsi    C    T        0      0        2 
   9   chr9_27532782     AKia    C    T        0      0        2 
   9   chr9_27532782     AOna    C    T        0      0        2 
   9   chr9_27532782     ASom    C    T        0      0        2 
   9   chr9_27532782     HCab    C    T        1      2        2 
   9   chr9_27532782     HPrz    C    T        1      2        2 
   9   chr9_27532782     ZBoe    C    T        0      0        2 
   9   chr9_27532782     ZGre    C    T        0      0        2 
   9   chr9_27532782     ZHar    C    T        0      0        2 
   9   chr9_27532782   Sample    C    T        0      0        2 
   9   chr9_27550642     AAsi    G    A        0      0        2 
   9   chr9_27550642     AKia    G    A        1      2        2 
   9   chr9_27550642     AOna    G    A        0      0        2 
   9   chr9_27550642     ASom    G    A        0      0        2 
   9   chr9_27550642     HCab    G    A        0      0        2 
   9   chr9_27550642     HPrz    G    A        0      0        2 
   9   chr9_27550642     ZBoe    G    A        1      2        2 
   9   chr9_27550642     ZGre    G    A        1      2        2 
   9   chr9_27550642     ZHar    G    A        0      0        2 
   9   chr9_27550642   Sample    G    A        0      0        2 
   9   chr9_27559386     AAsi    A    G        0      0        2 
   9   chr9_27559386     AKia    A    G        0      0        2 
   9   chr9_27559386     AOna    A    G        0      0        2 
   9   chr9_27559386     ASom    A    G        0      0        2 
   9   chr9_27559386     HCab    A    G        0      0        2 
   9   chr9_27559386     HPrz    A    G        0      0        2 
   9   chr9_27559386     ZBoe    A    G        0      0        2 
   9   chr9_27559386     ZGre    A    G        0      0        2 
   9   chr9_27559386     ZHar    A    G        1      2        2 
   9   chr9_27559386   Sample    A    G        0      0        2 
   9   chr9_27568630     AAsi    C    G        0      0        2 
   9   chr9_27568630     AKia    C    G        0      0        2 
   9   chr9_27568630     AOna    C    G        0      0        2 
   9   chr9_27568630     ASom    C    G        0      0        2 
   9   chr9_27568630     HCab    C    G        0      0        2 
   9   chr9_27568630     HPrz    C    G        0      0        2 
   9   chr9_27568630     ZBoe    C    G        0      0        2 
   9   chr9_27568630     ZGre    C    G        1      2        2 
   9   chr9_27568630     ZHar    C    G        0      0        2 
   9   chr9_27568630   Sample    C    G        0      0        2 
   9   chr9_27569671     AAsi    G    C        0      0        2 
   9   chr9_27569671     AKia    G    C        0      0        2 
   9   chr9_27569671     AOna    G    C        0      0        2 
   9   chr9_27569671     ASom    G    C        0      0        2 
   9   chr9_27569671     HCab    G    C        0      0        2 
   9   chr9_27569671     HPrz    G    C        0      0        2 
   9   chr9_27569671     ZBoe    G    C        1      2        2 
   9   chr9_27569671     ZGre    G    C        0      0        2 
   9   chr9_27569671     ZHar    G    C        0      0        2 
   9   chr9_27569671   Sample    G    C        0      0        2 
   9   chr9_27574243     AAsi    C    A        0      0        2 
   9   chr9_27574243     AKia    C    A        0      0        2 
   9   chr9_27574243     AOna    C    A        0      0        2 
   9   chr9_27574243     ASom    C    A        0      0        2 
   9   chr9_27574243     HCab    C    A        1      2        2 
   9   chr9_27574243     HPrz    C    A        1      2        2 
   9   chr9_27574243     ZBoe    C    A        0      0        2 
   9   chr9_27574243     ZGre    C    A        0      0        2 
   9   chr9_27574243     ZHar    C    A        0      0        2 
   9   chr9_27574243   Sample    C    A        0      0        2 
   9   chr9_27581431     AAsi    T    C        0      0        2 
   9   chr9_27581431     AKia    T    C        0      0        2 
   9   chr9_27581431     AOna    T    C        0      0        2 
   9   chr9_27581431     ASom    T    C        0      0        2 
   9   chr9_27581431     HCab    T    C        0      0        2 
   9   chr9_27581431     HPrz    T    C        0      0        2 
   9   chr9_27581431     ZBoe    T    C        0      0        2 
   9   chr9_27581431     ZGre    T    C        0      0        2 
   9   chr9_27581431     ZHar    T    C      0.5      1        2 
   9   chr9_27581431   Sample    T    C        0      0        2 
   9   chr9_27591532     AAsi    G    A      0.5      1        2 
   9   chr9_27591532     AKia    G    A        0      0        2 
   9   chr9_27591532     AOna    G    A        0      0        2 
   9   chr9_27591532     ASom    G    A        0      0        2 
   9   chr9_27591532     HCab    G    A        0      0        2 
   9   chr9_27591532     HPrz    G    A        0      0        2 
   9   chr9_27591532     ZBoe    G    A        0      0        2 
   9   chr9_27591532     ZGre    G    A        0      0        2 
   9   chr9_27591532     ZHar    G    A        0      0        2 
   9   chr9_27591532   Sample    G    A        1      2        2 
   9   chr9_27601341     AAsi    T    C        0      0        2 
   9   chr9_27601341     AKia    T    C      0.5      1        2 
   9   chr9_27601341     AOna    T    C        1      2        2 
   9   chr9_27601341     ASom    T    C        0      0        2 
   9   chr9_27601341     HCab    T    C        0      0        2 
   9   chr9_27601341     HPrz    T    C        0      0        2 
   9   chr9_27601341     ZBoe    T    C        0      0        2 
   9   chr9_27601341     ZGre    T    C        0      0        2 
   9   chr9_27601341     ZHar    T    C        0      0        2 
   9   chr9_27601341   Sample    T    C        0      0        2 
   9   chr9_27604103     AAsi    T    C      0.5      1        2 
   9   chr9_27604103     AKia    T    C        0      0        2 
   9   chr9_27604103     AOna    T    C        0      0        2 
   9   chr9_27604103     ASom    T    C        0      0        2 
   9   chr9_27604103     HCab    T    C        0      0        2 
   9   chr9_27604103     HPrz    T    C        0      0        2 
   9   chr9_27604103     ZBoe    T    C        0      0        2 
   9   chr9_27604103     ZGre    T    C        0      0        2 
   9   chr9_27604103     ZHar    T    C        0      0        2 
   9   chr9_27604103   Sample    T    C        0      0        2 
   9   chr9_27606957     AAsi    T    C        0      0        2 
   9   chr9_27606957     AKia    T    C        0      0        2 
   9   chr9_27606957     AOna    T    C        0      0        2 
   9   chr9_27606957     ASom    T    C        0      0        2 
   9   chr9_27606957     HCab    T    C        0      0        2 
   9   chr9_27606957     HPrz    T    C        0      0        2 
   9   chr9_27606957     ZBoe    T    C        0      0        2 
   9   chr9_27606957     ZGre    T    C        1      2        2 
   9   chr9_27606957     ZHar    T    C        0      0        2 
   9   chr9_27606957   Sample    T    C        0      0        2 
   9   chr9_27610727     AAsi    A    G        0      0        2 
   9   chr9_27610727     AKia    A    G        0      0        2 
   9   chr9_27610727     AOna    A    G        0      0        2 
   9   chr9_27610727     ASom    A    G        0      0        2 
   9   chr9_27610727     HCab    A    G        1      2        2 
   9   chr9_27610727     HPrz    A    G        1      2        2 
   9   chr9_27610727     ZBoe    A    G        0      0        2 
   9   chr9_27610727     ZGre    A    G        0      0        2 
   9   chr9_27610727     ZHar    A    G        0      0        2 
   9   chr9_27610727   Sample    A    G        0      0        2 
   9   chr9_27611717     AAsi    G    C        0      0        2 
   9   chr9_27611717     AKia    G    C        0      0        2 
   9   chr9_27611717     AOna    G    C        0      0        2 
   9   chr9_27611717     ASom    G    C        0      0        2 
   9   chr9_27611717     HCab    G    C        0      0        2 
   9   chr9_27611717     HPrz    G    C      0.5      1        2 
   9   chr9_27611717     ZBoe    G    C        0      0        2 
   9   chr9_27611717     ZGre    G    C        0      0        2 
   9   chr9_27611717     ZHar    G    C        0      0        2 
   9   chr9_27611717   Sample    G    C        0      0        2 
   9   chr9_27618450     AAsi    C    T        0      0        2 
   9   chr9_27618450     AKia    C    T        0      0        2 
   9   chr9_27618450     AOna    C    T        0      0        2 
   9   chr9_27618450     ASom    C    T        0      0        2 
   9   chr9_27618450     HCab    C    T        1      2        2 
   9   chr9_27618450     HPrz    C    T        1      2        2 
   9   chr9_27618450     ZBoe    C    T        0      0        2 
   9   chr9_27618450     ZGre    C    T        0      0        2 
   9   chr9_27618450     ZHar    C    T        0      0        2 
   9   chr9_27618450   Sample    C    T        0      0        2 
   9   chr9_27619139     AAsi    C    T        0      0        2 
   9   chr9_27619139     AKia    C    T        0      0        2 
   9   chr9_27619139     AOna    C    T        0      0        2 
   9   chr9_27619139     ASom    C    T      0.5      1        2 
   9   chr9_27619139     HCab    C    T        0      0        2 
   9   chr9_27619139     HPrz    C    T        0      0        2 
   9   chr9_27619139     ZBoe    C    T        0      0        2 
   9   chr9_27619139     ZGre    C    T        0      0        2 
   9   chr9_27619139     ZHar    C    T        0      0        2 
   9   chr9_27619139   Sample    C    T        0      0        2 
   9   chr9_27626446     AAsi    G    A        0      0        2 
   9   chr9_27626446     AKia    G    A        0      0        2 
   9   chr9_27626446     AOna    G    A      0.5      1        2 
   9   chr9_27626446     ASom    G    A        0      0        2 
   9   chr9_27626446     HCab    G    A        0      0        2 
   9   chr9_27626446     HPrz    G    A        0      0        2 
   9   chr9_27626446     ZBoe    G    A        0      0        2 
   9   chr9_27626446     ZGre    G    A        0      0        2 
   9   chr9_27626446     ZHar    G    A        0      0        2 
   9   chr9_27626446   Sample    G    A        0      0        2 
   9   chr9_27627775     AAsi    T    C        1      2        2 
   9   chr9_27627775     AKia    T    C        0      0        2 
   9   chr9_27627775     AOna    T    C        0      0        2 
   9   chr9_27627775     ASom    T    C        1      2        2 
   9   chr9_27627775     HCab    T    C        0      0        2 
   9   chr9_27627775     HPrz    T    C        0      0        2 
   9   chr9_27627775     ZBoe    T    C        0      0        2 
   9   chr9_27627775     ZGre    T    C        0      0        2 
   9   chr9_27627775     ZHar    T    C        0      0        2 
   9   chr9_27627775   Sample    T    C        1      2        2 
   9   chr9_27638264     AAsi    A    G        0      0        2 
   9   chr9_27638264     AKia    A    G        0      0        2 
   9   chr9_27638264     AOna    A    G        0      0        2 
   9   chr9_27638264     ASom    A    G        0      0        2 
   9   chr9_27638264     HCab    A    G      0.5      1        2 
   9   chr9_27638264     HPrz    A    G        0      0        2 
   9   chr9_27638264     ZBoe    A    G        0      0        2 
   9   chr9_27638264     ZGre    A    G        0      0        2 
   9   chr9_27638264     ZHar    A    G        0      0        2 
   9   chr9_27638264   Sample    A    G        0      0        2 
   9   chr9_27644626     AAsi    G    A        0      0        2 
   9   chr9_27644626     AKia    G    A        0      0        2 
   9   chr9_27644626     AOna    G    A        0      0        2 
   9   chr9_27644626     ASom    G    A        0      0        2 
   9   chr9_27644626     HCab    G    A        1      2        2 
   9   chr9_27644626     HPrz    G    A        1      2        2 
   9   chr9_27644626     ZBoe    G    A        0      0        2 
   9   chr9_27644626     ZGre    G    A        0      0        2 
   9   chr9_27644626     ZHar    G    A        0      0        2 
   9   chr9_27644626   Sample    G    A        0      0        2 
   9   chr9_27653340     AAsi    C    T      0.5      1        2 
   9   chr9_27653340     AKia    C    T        0      0        2 
   9   chr9_27653340     AOna    C    T        0      0        2 
   9   chr9_27653340     ASom    C    T        0      0        2 
   9   chr9_27653340     HCab    C    T        0      0        2 
   9   chr9_27653340     HPrz    C    T        0      0        2 
   9   chr9_27653340     ZBoe    C    T        0      0        2 
   9   chr9_27653340     ZGre    C    T        0      0        2 
   9   chr9_27653340     ZHar    C    T        0      0        2 
   9   chr9_27653340   Sample    C    T        1      2        2 
   9   chr9_27653584     AAsi    C    T        0      0        2 
   9   chr9_27653584     AKia    C    T        0      0        2 
   9   chr9_27653584     AOna    C    T        0      0        2 
   9   chr9_27653584     ASom    C    T        0      0        2 
   9   chr9_27653584     HCab    C    T        0      0        2 
   9   chr9_27653584     HPrz    C    T        0      0        2 
   9   chr9_27653584     ZBoe    C    T      0.5      1        2 
   9   chr9_27653584     ZGre    C    T        0      0        2 
   9   chr9_27653584     ZHar    C    T        0      0        2 
   9   chr9_27653584   Sample    C    T        0      0        2 
   9   chr9_27657383     AAsi    A    G        0      0        2 
   9   chr9_27657383     AKia    A    G        0      0        2 
   9   chr9_27657383     AOna    A    G        0      0        2 
   9   chr9_27657383     ASom    A    G        0      0        2 
   9   chr9_27657383     HCab    A    G        0      0        2 
   9   chr9_27657383     HPrz    A    G        0      0        2 
   9   chr9_27657383     ZBoe    A    G      0.5      1        2 
   9   chr9_27657383     ZGre    A    G        0      0        2 
   9   chr9_27657383     ZHar    A    G        0      0        2 
   9   chr9_27657383   Sample    A    G        0      0        2 
   9   chr9_27657758     AAsi    T    C        0      0        2 
   9   chr9_27657758     AKia    T    C        0      0        2 
   9   chr9_27657758     AOna    T    C        0      0        2 
   9   chr9_27657758     ASom    T    C        0      0        2 
   9   chr9_27657758     HCab    T    C        1      2        2 
   9   chr9_27657758     HPrz    T    C        1      2        2 
   9   chr9_27657758     ZBoe    T    C        0      0        2 
   9   chr9_27657758     ZGre    T    C        0      0        2 
   9   chr9_27657758     ZHar    T    C        0      0        2 
   9   chr9_27657758   Sample    T    C        0      0        2 
   9   chr9_27658959     AAsi    A    G        0      0        2 
   9   chr9_27658959     AKia    A    G        0      0        2 
   9   chr9_27658959     AOna    A    G        0      0        2 
   9   chr9_27658959     ASom    A    G        0      0        2 
   9   chr9_27658959     HCab    A    G      0.5      1        2 
   9   chr9_27658959     HPrz    A    G      0.5      1        2 
   9   chr9_27658959     ZBoe    A    G        0      0        2 
   9   chr9_27658959     ZGre    A    G        0      0        2 
   9   chr9_27658959     ZHar    A    G        0      0        2 
   9   chr9_27658959   Sample    A    G        0      0        2 
   9   chr9_27660214     AAsi    A    C        0      0        2 
   9   chr9_27660214     AKia    A    C        0      0        2 
   9   chr9_27660214     AOna    A    C        0      0        2 
   9   chr9_27660214     ASom    A    C        0      0        2 
   9   chr9_27660214     HCab    A    C        0      0        2 
   9   chr9_27660214     HPrz    A    C        0      0        2 
   9   chr9_27660214     ZBoe    A    C        0      0        2 
   9   chr9_27660214     ZGre    A    C        1      2        2 
   9   chr9_27660214     ZHar    A    C        0      0        2 
   9   chr9_27660214   Sample    A    C        0      0        2 
   9   chr9_27671956     AAsi    A    G        0      0        2 
   9   chr9_27671956     AKia    A    G        0      0        2 
   9   chr9_27671956     AOna    A    G        0      0        2 
   9   chr9_27671956     ASom    A    G        0      0        2 
   9   chr9_27671956     HCab    A    G        0      0        2 
   9   chr9_27671956     HPrz    A    G      0.5      1        2 
   9   chr9_27671956     ZBoe    A    G        0      0        2 
   9   chr9_27671956     ZGre    A    G        0      0        2 
   9   chr9_27671956     ZHar    A    G        0      0        2 
   9   chr9_27671956   Sample    A    G        0      0        2 
   9   chr9_27674445     AAsi    T    G        0      0        2 
   9   chr9_27674445     AKia    T    G        0      0        2 
   9   chr9_27674445     AOna    T    G        0      0        2 
   9   chr9_27674445     ASom    T    G        0      0        2 
   9   chr9_27674445     HCab    T    G        0      0        2 
   9   chr9_27674445     HPrz    T    G        0      0        2 
   9   chr9_27674445     ZBoe    T    G        0      0        2 
   9   chr9_27674445     ZGre    T    G        0      0        2 
   9   chr9_27674445     ZHar    T    G      0.5      1        2 
   9   chr9_27674445   Sample    T    G        0      0        2 
   9   chr9_27684558     AAsi    T    C        0      0        2 
   9   chr9_27684558     AKia    T    C        0      0        2 
   9   chr9_27684558     AOna    T    C        0      0        2 
   9   chr9_27684558     ASom    T    C        0      0        2 
   9   chr9_27684558     HCab    T    C        0      0        2 
   9   chr9_27684558     HPrz    T    C        0      0        2 
   9   chr9_27684558     ZBoe    T    C        0      0        2 
   9   chr9_27684558     ZGre    T    C        1      2        2 
   9   chr9_27684558     ZHar    T    C        0      0        2 
   9   chr9_27684558   Sample    T    C        0      0        2 
   9   chr9_27689361     AAsi    G    A        0      0        2 
   9   chr9_27689361     AKia    G    A        0      0        2 
   9   chr9_27689361     AOna    G    A        0      0        2 
   9   chr9_27689361     ASom    G    A        0      0        2 
   9   chr9_27689361     HCab    G    A        0      0        2 
   9   chr9_27689361     HPrz    G    A        0      0        2 
   9   chr9_27689361     ZBoe    G    A      0.5      1        2 
   9   chr9_27689361     ZGre    G    A        0      0        2 
   9   chr9_27689361     ZHar    G    A        0      0        2 
   9   chr9_27689361   Sample    G    A        0      0        2 
   9   chr9_27689958     AAsi    A    G        0      0        2 
   9   chr9_27689958     AKia    A    G        0      0        2 
   9   chr9_27689958     AOna    A    G      0.5      1        2 
   9   chr9_27689958     ASom    A    G        0      0        2 
   9   chr9_27689958     HCab    A    G        0      0        2 
   9   chr9_27689958     HPrz    A    G        0      0        2 
   9   chr9_27689958     ZBoe    A    G        0      0        2 
   9   chr9_27689958     ZGre    A    G        0      0        2 
   9   chr9_27689958     ZHar    A    G        0      0        2 
   9   chr9_27689958   Sample    A    G        0      0        2 
   9   chr9_27691919     AAsi    T    G        0      0        2 
   9   chr9_27691919     AKia    T    G        0      0        2 
   9   chr9_27691919     AOna    T    G        0      0        2 
   9   chr9_27691919     ASom    T    G      0.5      1        2 
   9   chr9_27691919     HCab    T    G        0      0        2 
   9   chr9_27691919     HPrz    T    G        0      0        2 
   9   chr9_27691919     ZBoe    T    G        0      0        2 
   9   chr9_27691919     ZGre    T    G        0      0        2 
   9   chr9_27691919     ZHar    T    G        0      0        2 
   9   chr9_27691919   Sample    T    G        0      0        2 
   9   chr9_27693905     AAsi    T    C        0      0        2 
   9   chr9_27693905     AKia    T    C        1      2        2 
   9   chr9_27693905     AOna    T    C        0      0        2 
   9   chr9_27693905     ASom    T    C        0      0        2 
   9   chr9_27693905     HCab    T    C        0      0        2 
   9   chr9_27693905     HPrz    T    C        0      0        2 
   9   chr9_27693905     ZBoe    T    C        0      0        2 
   9   chr9_27693905     ZGre    T    C        0      0        2 
   9   chr9_27693905     ZHar    T    C        0      0        2 
   9   chr9_27693905   Sample    T    C        0      0        2 
   9   chr9_27695156     AAsi    A    G        0      0        2 
   9   chr9_27695156     AKia    A    G        0      0        2 
   9   chr9_27695156     AOna    A    G        0      0        2 
   9   chr9_27695156     ASom    A    G        1      2        2 
   9   chr9_27695156     HCab    A    G        0      0        2 
   9   chr9_27695156     HPrz    A    G        0      0        2 
   9   chr9_27695156     ZBoe    A    G        0      0        2 
   9   chr9_27695156     ZGre    A    G        0      0        2 
   9   chr9_27695156     ZHar    A    G        0      0        2 
   9   chr9_27695156   Sample    A    G        0      0        2 
   9   chr9_27696458     AAsi    A    G        0      0        2 
   9   chr9_27696458     AKia    A    G        0      0        2 
   9   chr9_27696458     AOna    A    G        0      0        2 
   9   chr9_27696458     ASom    A    G        0      0        2 
   9   chr9_27696458     HCab    A    G        1      2        2 
   9   chr9_27696458     HPrz    A    G        1      2        2 
   9   chr9_27696458     ZBoe    A    G        0      0        2 
   9   chr9_27696458     ZGre    A    G        0      0        2 
   9   chr9_27696458     ZHar    A    G        0      0        2 
   9   chr9_27696458   Sample    A    G        0      0        2 
   9   chr9_27699080     AAsi    C    T        0      0        2 
   9   chr9_27699080     AKia    C    T        0      0        2 
   9   chr9_27699080     AOna    C    T        0      0        2 
   9   chr9_27699080     ASom    C    T        0      0        2 
   9   chr9_27699080     HCab    C    T        0      0        2 
   9   chr9_27699080     HPrz    C    T        0      0        2 
   9   chr9_27699080     ZBoe    C    T        0      0        2 
   9   chr9_27699080     ZGre    C    T      0.5      1        2 
   9   chr9_27699080     ZHar    C    T        0      0        2 
   9   chr9_27699080   Sample    C    T        0      0        2 
   9   chr9_27699315     AAsi    A    G        0      0        2 
   9   chr9_27699315     AKia    A    G        0      0        2 
   9   chr9_27699315     AOna    A    G        0      0        2 
   9   chr9_27699315     ASom    A    G        0      0        2 
   9   chr9_27699315     HCab    A    G        0      0        2 
   9   chr9_27699315     HPrz    A    G        0      0        2 
   9   chr9_27699315     ZBoe    A    G        0      0        2 
   9   chr9_27699315     ZGre    A    G        1      2        2 
   9   chr9_27699315     ZHar    A    G        0      0        2 
   9   chr9_27699315   Sample    A    G        0      0        2 
   9   chr9_27704349     AAsi    A    C        0      0        2 
   9   chr9_27704349     AKia    A    C        0      0        2 
   9   chr9_27704349     AOna    A    C        0      0        2 
   9   chr9_27704349     ASom    A    C        1      2        2 
   9   chr9_27704349     HCab    A    C        0      0        2 
   9   chr9_27704349     HPrz    A    C        0      0        2 
   9   chr9_27704349     ZBoe    A    C        0      0        2 
   9   chr9_27704349     ZGre    A    C        0      0        2 
   9   chr9_27704349     ZHar    A    C        0      0        2 
   9   chr9_27704349   Sample    A    C        0      0        2 
   9   chr9_27705250     AAsi    T    C        0      0        2 
   9   chr9_27705250     AKia    T    C        0      0        2 
   9   chr9_27705250     AOna    T    C      0.5      1        2 
   9   chr9_27705250     ASom    T    C        0      0        2 
   9   chr9_27705250     HCab    T    C        0      0        2 
   9   chr9_27705250     HPrz    T    C        0      0        2 
   9   chr9_27705250     ZBoe    T    C        0      0        2 
   9   chr9_27705250     ZGre    T    C        0      0        2 
   9   chr9_27705250     ZHar    T    C        0      0        2 
   9   chr9_27705250   Sample    T    C        0      0        2 
   9   chr9_27709585     AAsi    G    A        0      0        2 
   9   chr9_27709585     AKia    G    A        0      0        2 
   9   chr9_27709585     AOna    G    A        0      0        2 
   9   chr9_27709585     ASom    G    A        0      0        2 
   9   chr9_27709585     HCab    G    A        1      2        2 
   9   chr9_27709585     HPrz    G    A      0.5      1        2 
   9   chr9_27709585     ZBoe    G    A        0      0        2 
   9   chr9_27709585     ZGre    G    A        0      0        2 
   9   chr9_27709585     ZHar    G    A        0      0        2 
   9   chr9_27709585   Sample    G    A        0      0        2 
   9   chr9_27714744     AAsi    C    T        0      0        2 
   9   chr9_27714744     AKia    C    T        0      0        2 
   9   chr9_27714744     AOna    C    T        0      0        2 
   9   chr9_27714744     ASom    C    T        0      0        2 
   9   chr9_27714744     HCab    C    T        0      0        2 
   9   chr9_27714744     HPrz    C    T        0      0        2 
   9   chr9_27714744     ZBoe    C    T        0      0        2 
   9   chr9_27714744     ZGre    C    T        0      0        2 
   9   chr9_27714744     ZHar    C    T        1      2        2 
   9   chr9_27714744   Sample    C    T        0      0        2 
   9   chr9_27715991     AAsi    T    C        0      0        2 
   9   chr9_27715991     AKia    T    C        0      0        2 
   9   chr9_27715991     AOna    T    C        0      0        2 
   9   chr9_27715991     ASom    T    C        0      0        2 
   9   chr9_27715991     HCab    T    C        1      2        2 
   9   chr9_27715991     HPrz    T    C        1      2        2 
   9   chr9_27715991     ZBoe    T    C        0      0        2 
   9   chr9_27715991     ZGre    T    C        0      0        2 
   9   chr9_27715991     ZHar    T    C        0      0        2 
   9   chr9_27715991   Sample    T    C        0      0        2 
   9   chr9_27718951     AAsi    T    G        0      0        2 
   9   chr9_27718951     AKia    T    G        1      2        2 
   9   chr9_27718951     AOna    T    G        0      0        2 
   9   chr9_27718951     ASom    T    G        0      0        2 
   9   chr9_27718951     HCab    T    G        0      0        2 
   9   chr9_27718951     HPrz    T    G        0      0        2 
   9   chr9_27718951     ZBoe    T    G        0      0        2 
   9   chr9_27718951     ZGre    T    G        0      0        2 
   9   chr9_27718951     ZHar    T    G        0      0        2 
   9   chr9_27718951   Sample    T    G        0      0        2 
   9   chr9_27742796     AAsi    C    A        0      0        2 
   9   chr9_27742796     AKia    C    A        0      0        2 
   9   chr9_27742796     AOna    C    A        0      0        2 
   9   chr9_27742796     ASom    C    A        0      0        2 
   9   chr9_27742796     HCab    C    A        1      2        2 
   9   chr9_27742796     HPrz    C    A        1      2        2 
   9   chr9_27742796     ZBoe    C    A        0      0        2 
   9   chr9_27742796     ZGre    C    A        0      0        2 
   9   chr9_27742796     ZHar    C    A        0      0        2 
   9   chr9_27742796   Sample    C    A        0      0        2 
   9   chr9_27746440     AAsi    G    A        0      0        2 
   9   chr9_27746440     AKia    G    A        0      0        2 
   9   chr9_27746440     AOna    G    A        0      0        2 
   9   chr9_27746440     ASom    G    A        0      0        2 
   9   chr9_27746440     HCab    G    A        1      2        2 
   9   chr9_27746440     HPrz    G    A        1      2        2 
   9   chr9_27746440     ZBoe    G    A        0      0        2 
   9   chr9_27746440     ZGre    G    A        0      0        2 
   9   chr9_27746440     ZHar    G    A        0      0        2 
   9   chr9_27746440   Sample    G    A        0      0        2 
   9   chr9_27753686     AAsi    G    T        0      0        2 
   9   chr9_27753686     AKia    G    T        0      0        2 
   9   chr9_27753686     AOna    G    T        0      0        2 
   9   chr9_27753686     ASom    G    T        0      0        2 
   9   chr9_27753686     HCab    G    T        1      2        2 
   9   chr9_27753686     HPrz    G    T        1      2        2 
   9   chr9_27753686     ZBoe    G    T        0      0        2 
   9   chr9_27753686     ZGre    G    T        0      0        2 
   9   chr9_27753686     ZHar    G    T        0      0        2 
   9   chr9_27753686   Sample    G    T        0      0        2 
   9   chr9_27763494     AAsi    T    C        0      0        2 
   9   chr9_27763494     AKia    T    C        0      0        2 
   9   chr9_27763494     AOna    T    C        0      0        2 
   9   chr9_27763494     ASom    T    C        0      0        2 
   9   chr9_27763494     HCab    T    C        1      2        2 
   9   chr9_27763494     HPrz    T    C        1      2        2 
   9   chr9_27763494     ZBoe    T    C        0      0        2 
   9   chr9_27763494     ZGre    T    C        0      0        2 
   9   chr9_27763494     ZHar    T    C        0      0        2 
   9   chr9_27763494   Sample    T    C        0      0        2 
   9   chr9_27772106     AAsi    A    G        0      0        2 
   9   chr9_27772106     AKia    A    G        0      0        2 
   9   chr9_27772106     AOna    A    G        0      0        2 
   9   chr9_27772106     ASom    A    G        0      0        2 
   9   chr9_27772106     HCab    A    G      0.5      1        2 
   9   chr9_27772106     HPrz    A    G      0.5      1        2 
   9   chr9_27772106     ZBoe    A    G        0      0        2 
   9   chr9_27772106     ZGre    A    G        0      0        2 
   9   chr9_27772106     ZHar    A    G        0      0        2 
   9   chr9_27772106   Sample    A    G        0      0        2 
   9   chr9_27807112     AAsi    A    G        1      2        2 
   9   chr9_27807112     AKia    A    G        0      0        2 
   9   chr9_27807112     AOna    A    G        0      0        2 
   9   chr9_27807112     ASom    A    G        1      2        2 
   9   chr9_27807112     HCab    A    G        0      0        2 
   9   chr9_27807112     HPrz    A    G        0      0        2 
   9   chr9_27807112     ZBoe    A    G        0      0        2 
   9   chr9_27807112     ZGre    A    G        0      0        2 
   9   chr9_27807112     ZHar    A    G        0      0        2 
   9   chr9_27807112   Sample    A    G        1      2        2 
   9   chr9_27809006     AAsi    C    G        0      0        2 
   9   chr9_27809006     AKia    C    G        0      0        2 
   9   chr9_27809006     AOna    C    G        0      0        2 
   9   chr9_27809006     ASom    C    G        0      0        2 
   9   chr9_27809006     HCab    C    G        0      0        2 
   9   chr9_27809006     HPrz    C    G        0      0        2 
   9   chr9_27809006     ZBoe    C    G        0      0        2 
   9   chr9_27809006     ZGre    C    G        0      0        2 
   9   chr9_27809006     ZHar    C    G        1      2        2 
   9   chr9_27809006   Sample    C    G        0      0        2 
   9   chr9_27809952     AAsi    C    G        0      0        2 
   9   chr9_27809952     AKia    C    G        0      0        2 
   9   chr9_27809952     AOna    C    G      0.5      1        2 
   9   chr9_27809952     ASom    C    G        0      0        2 
   9   chr9_27809952     HCab    C    G        0      0        2 
   9   chr9_27809952     HPrz    C    G        0      0        2 
   9   chr9_27809952     ZBoe    C    G        0      0        2 
   9   chr9_27809952     ZGre    C    G        0      0        2 
   9   chr9_27809952     ZHar    C    G        0      0        2 
   9   chr9_27809952   Sample    C    G        0      0        2 
   9   chr9_27815909     AAsi    G    A        0      0        2 
   9   chr9_27815909     AKia    G    A        0      0        2 
   9   chr9_27815909     AOna    G    A        0      0        2 
   9   chr9_27815909     ASom    G    A        0      0        2 
   9   chr9_27815909     HCab    G    A        1      2        2 
   9   chr9_27815909     HPrz    G    A        1      2        2 
   9   chr9_27815909     ZBoe    G    A        0      0        2 
   9   chr9_27815909     ZGre    G    A        0      0        2 
   9   chr9_27815909     ZHar    G    A        0      0        2 
   9   chr9_27815909   Sample    G    A        0      0        2 
   9   chr9_27816210     AAsi    C    A        0      0        2 
   9   chr9_27816210     AKia    C    A        0      0        2 
   9   chr9_27816210     AOna    C    A      0.5      1        2 
   9   chr9_27816210     ASom    C    A        0      0        2 
   9   chr9_27816210     HCab    C    A        0      0        2 
   9   chr9_27816210     HPrz    C    A        0      0        2 
   9   chr9_27816210     ZBoe    C    A        0      0        2 
   9   chr9_27816210     ZGre    C    A        0      0        2 
   9   chr9_27816210     ZHar    C    A        0      0        2 
   9   chr9_27816210   Sample    C    A        0      0        2 
   9   chr9_27829416     AAsi    C    T        0      0        2 
   9   chr9_27829416     AKia    C    T      0.5      1        2 
   9   chr9_27829416     AOna    C    T      0.5      1        2 
   9   chr9_27829416     ASom    C    T        0      0        2 
   9   chr9_27829416     HCab    C    T        1      2        2 
   9   chr9_27829416     HPrz    C    T        1      2        2 
   9   chr9_27829416     ZBoe    C    T        0      0        2 
   9   chr9_27829416     ZGre    C    T        0      0        2 
   9   chr9_27829416     ZHar    C    T        0      0        2 
   9   chr9_27829416   Sample    C    T        0      0        2 
   9   chr9_27840571     AAsi    C    G      0.5      1        2 
   9   chr9_27840571     AKia    C    G        0      0        2 
   9   chr9_27840571     AOna    C    G        0      0        2 
   9   chr9_27840571     ASom    C    G      0.5      1        2 
   9   chr9_27840571     HCab    C    G        0      0        2 
   9   chr9_27840571     HPrz    C    G        0      0        2 
   9   chr9_27840571     ZBoe    C    G        0      0        2 
   9   chr9_27840571     ZGre    C    G        0      0        2 
   9   chr9_27840571     ZHar    C    G        0      0        2 
   9   chr9_27840571   Sample    C    G        0      0        2 
   9   chr9_27841939     AAsi    C    A      0.5      1        2 
   9   chr9_27841939     AKia    C    A        0      0        2 
   9   chr9_27841939     AOna    C    A        0      0        2 
   9   chr9_27841939     ASom    C    A        0      0        2 
   9   chr9_27841939     HCab    C    A        0      0        2 
   9   chr9_27841939     HPrz    C    A        0      0        2 
   9   chr9_27841939     ZBoe    C    A        0      0        2 
   9   chr9_27841939     ZGre    C    A        0      0        2 
   9   chr9_27841939     ZHar    C    A        0      0        2 
   9   chr9_27841939   Sample    C    A        0      0        2 
   9   chr9_27846827     AAsi    T    C        0      0        2 
   9   chr9_27846827     AKia    T    C        0      0        2 
   9   chr9_27846827     AOna    T    C        0      0        2 
   9   chr9_27846827     ASom    T    C        0      0        2 
   9   chr9_27846827     HCab    T    C        0      0        2 
   9   chr9_27846827     HPrz    T    C        0      0        2 
   9   chr9_27846827     ZBoe    T    C        0      0        2 
   9   chr9_27846827     ZGre    T    C      0.5      1        2 
   9   chr9_27846827     ZHar    T    C        0      0        2 
   9   chr9_27846827   Sample    T    C        0      0        2 
   9   chr9_27850185     AAsi    T    C        0      0        2 
   9   chr9_27850185     AKia    T    C        0      0        2 
   9   chr9_27850185     AOna    T    C        0      0        2 
   9   chr9_27850185     ASom    T    C        0      0        2 
   9   chr9_27850185     HCab    T    C        0      0        2 
   9   chr9_27850185     HPrz    T    C        0      0        2 
   9   chr9_27850185     ZBoe    T    C      0.5      1        2 
   9   chr9_27850185     ZGre    T    C        0      0        2 
   9   chr9_27850185     ZHar    T    C        0      0        2 
   9   chr9_27850185   Sample    T    C        0      0        2 
   9   chr9_27853979     AAsi    T    C        0      0        2 
   9   chr9_27853979     AKia    T    C        0      0        2 
   9   chr9_27853979     AOna    T    C        0      0        2 
   9   chr9_27853979     ASom    T    C        0      0        2 
   9   chr9_27853979     HCab    T    C        0      0        2 
   9   chr9_27853979     HPrz    T    C        0      0        2 
   9   chr9_27853979     ZBoe    T    C        1      2        2 
   9   chr9_27853979     ZGre    T    C        0      0        2 
   9   chr9_27853979     ZHar    T    C        0      0        2 
   9   chr9_27853979   Sample    T    C        0      0        2 
   9   chr9_27857692     AAsi    A    G        0      0        2 
   9   chr9_27857692     AKia    A    G        0      0        2 
   9   chr9_27857692     AOna    A    G        0      0        2 
   9   chr9_27857692     ASom    A    G        0      0        2 
   9   chr9_27857692     HCab    A    G        0      0        2 
   9   chr9_27857692     HPrz    A    G        0      0        2 
   9   chr9_27857692     ZBoe    A    G      0.5      1        2 
   9   chr9_27857692     ZGre    A    G        0      0        2 
   9   chr9_27857692     ZHar    A    G        0      0        2 
   9   chr9_27857692   Sample    A    G        0      0        2 
   9   chr9_27857752     AAsi    T    C        0      0        2 
   9   chr9_27857752     AKia    T    C      0.5      1        2 
   9   chr9_27857752     AOna    T    C        0      0        2 
   9   chr9_27857752     ASom    T    C        0      0        2 
   9   chr9_27857752     HCab    T    C        0      0        2 
   9   chr9_27857752     HPrz    T    C        0      0        2 
   9   chr9_27857752     ZBoe    T    C        0      0        2 
   9   chr9_27857752     ZGre    T    C        0      0        2 
   9   chr9_27857752     ZHar    T    C        0      0        2 
   9   chr9_27857752   Sample    T    C        0      0        2 
   9   chr9_27864036     AAsi    G    A        0      0        2 
   9   chr9_27864036     AKia    G    A        0      0        2 
   9   chr9_27864036     AOna    G    A        0      0        2 
   9   chr9_27864036     ASom    G    A        0      0        2 
   9   chr9_27864036     HCab    G    A      0.5      1        2 
   9   chr9_27864036     HPrz    G    A        1      2        2 
   9   chr9_27864036     ZBoe    G    A        0      0        2 
   9   chr9_27864036     ZGre    G    A        0      0        2 
   9   chr9_27864036     ZHar    G    A        0      0        2 
   9   chr9_27864036   Sample    G    A        0      0        2 
   9   chr9_27865595     AAsi    T    C        0      0        2 
   9   chr9_27865595     AKia    T    C      0.5      1        2 
   9   chr9_27865595     AOna    T    C        0      0        2 
   9   chr9_27865595     ASom    T    C        0      0        2 
   9   chr9_27865595     HCab    T    C        0      0        2 
   9   chr9_27865595     HPrz    T    C        0      0        2 
   9   chr9_27865595     ZBoe    T    C        0      0        2 
   9   chr9_27865595     ZGre    T    C        0      0        2 
   9   chr9_27865595     ZHar    T    C        0      0        2 
   9   chr9_27865595   Sample    T    C        0      0        2 
   9   chr9_27867443     AAsi    G    A        0      0        2 
   9   chr9_27867443     AKia    G    A        0      0        2 
   9   chr9_27867443     AOna    G    A        0      0        2 
   9   chr9_27867443     ASom    G    A        0      0        2 
   9   chr9_27867443     HCab    G    A        0      0        2 
   9   chr9_27867443     HPrz    G    A        0      0        2 
   9   chr9_27867443     ZBoe    G    A      0.5      1        2 
   9   chr9_27867443     ZGre    G    A        0      0        2 
   9   chr9_27867443     ZHar    G    A        0      0        2 
   9   chr9_27867443   Sample    G    A        0      0        2 
   9   chr9_27877854     AAsi    T    C        0      0        2 
   9   chr9_27877854     AKia    T    C        0      0        2 
   9   chr9_27877854     AOna    T    C        0      0        2 
   9   chr9_27877854     ASom    T    C        0      0        2 
   9   chr9_27877854     HCab    T    C        0      0        2 
   9   chr9_27877854     HPrz    T    C        0      0        2 
   9   chr9_27877854     ZBoe    T    C        0      0        2 
   9   chr9_27877854     ZGre    T    C        0      0        2 
   9   chr9_27877854     ZHar    T    C      0.5      1        2 
   9   chr9_27877854   Sample    T    C        0      0        2 
   9   chr9_27881149     AAsi    T    C        0      0        2 
   9   chr9_27881149     AKia    T    C      0.5      1        2 
   9   chr9_27881149     AOna    T    C        0      0        2 
   9   chr9_27881149     ASom    T    C        0      0        2 
   9   chr9_27881149     HCab    T    C        0      0        2 
   9   chr9_27881149     HPrz    T    C        0      0        2 
   9   chr9_27881149     ZBoe    T    C        0      0        2 
   9   chr9_27881149     ZGre    T    C        0      0        2 
   9   chr9_27881149     ZHar    T    C        0      0        2 
   9   chr9_27881149   Sample    T    C        0      0        2 
   9   chr9_27888078     AAsi    T    C        0      0        2 
   9   chr9_27888078     AKia    T    C        0      0        2 
   9   chr9_27888078     AOna    T    C        0      0        2 
   9   chr9_27888078     ASom    T    C        0      0        2 
   9   chr9_27888078     HCab    T    C        1      2        2 
   9   chr9_27888078     HPrz    T    C        1      2        2 
   9   chr9_27888078     ZBoe    T    C        0      0        2 
   9   chr9_27888078     ZGre    T    C        0      0        2 
   9   chr9_27888078     ZHar    T    C        0      0        2 
   9   chr9_27888078   Sample    T    C        0      0        2 
   9   chr9_27909982     AAsi    T    C        0      0        2 
   9   chr9_27909982     AKia    T    C        1      2        2 
   9   chr9_27909982     AOna    T    C        1      2        2 
   9   chr9_27909982     ASom    T    C        0      0        2 
   9   chr9_27909982     HCab    T    C        0      0        2 
   9   chr9_27909982     HPrz    T    C        0      0        2 
   9   chr9_27909982     ZBoe    T    C        0      0        2 
   9   chr9_27909982     ZGre    T    C        0      0        2 
   9   chr9_27909982     ZHar    T    C        0      0        2 
   9   chr9_27909982   Sample    T    C        0      0        2 
   9   chr9_27916522     AAsi    T    C      0.5      1        2 
   9   chr9_27916522     AKia    T    C        0      0        2 
   9   chr9_27916522     AOna    T    C        0      0        2 
   9   chr9_27916522     ASom    T    C        0      0        2 
   9   chr9_27916522     HCab    T    C        0      0        2 
   9   chr9_27916522     HPrz    T    C        0      0        2 
   9   chr9_27916522     ZBoe    T    C        0      0        2 
   9   chr9_27916522     ZGre    T    C        0      0        2 
   9   chr9_27916522     ZHar    T    C        0      0        2 
   9   chr9_27916522   Sample    T    C        1      2        2 
   9   chr9_27917633     AAsi    A    G        0      0        2 
   9   chr9_27917633     AKia    A    G        0      0        2 
   9   chr9_27917633     AOna    A    G        0      0        2 
   9   chr9_27917633     ASom    A    G        0      0        2 
   9   chr9_27917633     HCab    A    G        1      2        2 
   9   chr9_27917633     HPrz    A    G        1      2        2 
   9   chr9_27917633     ZBoe    A    G        0      0        2 
   9   chr9_27917633     ZGre    A    G        0      0        2 
   9   chr9_27917633     ZHar    A    G        0      0        2 
   9   chr9_27917633   Sample    A    G        0      0        2 
   9   chr9_27927652     AAsi    G    T        0      0        2 
   9   chr9_27927652     AKia    G    T        0      0        2 
   9   chr9_27927652     AOna    G    T        0      0        2 
   9   chr9_27927652     ASom    G    T        0      0        2 
   9   chr9_27927652     HCab    G    T        0      0        2 
   9   chr9_27927652     HPrz    G    T        0      0        2 
   9   chr9_27927652     ZBoe    G    T        1      2        2 
   9   chr9_27927652     ZGre    G    T        1      2        2 
   9   chr9_27927652     ZHar    G    T        1      2        2 
   9   chr9_27927652   Sample    G    T        0      0        2 
   9   chr9_27934997     AAsi    A    G        0      0        2 
   9   chr9_27934997     AKia    A    G        0      0        2 
   9   chr9_27934997     AOna    A    G        0      0        2 
   9   chr9_27934997     ASom    A    G        0      0        2 
   9   chr9_27934997     HCab    A    G        0      0        2 
   9   chr9_27934997     HPrz    A    G      0.5      1        2 
   9   chr9_27934997     ZBoe    A    G        0      0        2 
   9   chr9_27934997     ZGre    A    G        0      0        2 
   9   chr9_27934997     ZHar    A    G        0      0        2 
   9   chr9_27934997   Sample    A    G        0      0        2 
   9   chr9_27941634     AAsi    T    C        0      0        2 
   9   chr9_27941634     AKia    T    C        0      0        2 
   9   chr9_27941634     AOna    T    C        0      0        2 
   9   chr9_27941634     ASom    T    C        0      0        2 
   9   chr9_27941634     HCab    T    C        0      0        2 
   9   chr9_27941634     HPrz    T    C        0      0        2 
   9   chr9_27941634     ZBoe    T    C        1      2        2 
   9   chr9_27941634     ZGre    T    C        0      0        2 
   9   chr9_27941634     ZHar    T    C        0      0        2 
   9   chr9_27941634   Sample    T    C        0      0        2 
   9   chr9_27945080     AAsi    A    G        0      0        2 
   9   chr9_27945080     AKia    A    G        0      0        2 
   9   chr9_27945080     AOna    A    G        0      0        2 
   9   chr9_27945080     ASom    A    G        0      0        2 
   9   chr9_27945080     HCab    A    G        1      2        2 
   9   chr9_27945080     HPrz    A    G        1      2        2 
   9   chr9_27945080     ZBoe    A    G        0      0        2 
   9   chr9_27945080     ZGre    A    G        0      0        2 
   9   chr9_27945080     ZHar    A    G        0      0        2 
   9   chr9_27945080   Sample    A    G        0      0        2 
   9   chr9_27950418     AAsi    G    A        0      0        2 
   9   chr9_27950418     AKia    G    A        0      0        2 
   9   chr9_27950418     AOna    G    A        0      0        2 
   9   chr9_27950418     ASom    G    A        0      0        2 
   9   chr9_27950418     HCab    G    A        0      0        2 
   9   chr9_27950418     HPrz    G    A        0      0        2 
   9   chr9_27950418     ZBoe    G    A        0      0        2 
   9   chr9_27950418     ZGre    G    A        1      2        2 
   9   chr9_27950418     ZHar    G    A        0      0        2 
   9   chr9_27950418   Sample    G    A        0      0        2 
   9   chr9_27951514     AAsi    T    C        0      0        2 
   9   chr9_27951514     AKia    T    C        0      0        2 
   9   chr9_27951514     AOna    T    C        0      0        2 
   9   chr9_27951514     ASom    T    C        0      0        2 
   9   chr9_27951514     HCab    T    C        0      0        2 
   9   chr9_27951514     HPrz    T    C        0      0        2 
   9   chr9_27951514     ZBoe    T    C        0      0        2 
   9   chr9_27951514     ZGre    T    C        0      0        2 
   9   chr9_27951514     ZHar    T    C        1      2        2 
   9   chr9_27951514   Sample    T    C        0      0        2 
   9   chr9_27955513     AAsi    G    A        0      0        2 
   9   chr9_27955513     AKia    G    A        0      0        2 
   9   chr9_27955513     AOna    G    A      0.5      1        2 
   9   chr9_27955513     ASom    G    A        0      0        2 
   9   chr9_27955513     HCab    G    A        0      0        2 
   9   chr9_27955513     HPrz    G    A        0      0        2 
   9   chr9_27955513     ZBoe    G    A        0      0        2 
   9   chr9_27955513     ZGre    G    A        0      0        2 
   9   chr9_27955513     ZHar    G    A        0      0        2 
   9   chr9_27955513   Sample    G    A        0      0        2 
   9   chr9_27960401     AAsi    A    G        0      0        2 
   9   chr9_27960401     AKia    A    G        1      2        2 
   9   chr9_27960401     AOna    A    G        0      0        2 
   9   chr9_27960401     ASom    A    G        0      0        2 
   9   chr9_27960401     HCab    A    G        0      0        2 
   9   chr9_27960401     HPrz    A    G        0      0        2 
   9   chr9_27960401     ZBoe    A    G        0      0        2 
   9   chr9_27960401     ZGre    A    G        0      0        2 
   9   chr9_27960401     ZHar    A    G        0      0        2 
   9   chr9_27960401   Sample    A    G        0      0        2 
   9   chr9_27962468     AAsi    A    C        0      0        2 
   9   chr9_27962468     AKia    A    C        0      0        2 
   9   chr9_27962468     AOna    A    C        0      0        2 
   9   chr9_27962468     ASom    A    C        0      0        2 
   9   chr9_27962468     HCab    A    C        0      0        2 
   9   chr9_27962468     HPrz    A    C        0      0        2 
   9   chr9_27962468     ZBoe    A    C        1      2        2 
   9   chr9_27962468     ZGre    A    C        0      0        2 
   9   chr9_27962468     ZHar    A    C        0      0        2 
   9   chr9_27962468   Sample    A    C        0      0        2 
   9   chr9_27963167     AAsi    G    C        0      0        2 
   9   chr9_27963167     AKia    G    C        0      0        2 
   9   chr9_27963167     AOna    G    C        0      0        2 
   9   chr9_27963167     ASom    G    C        0      0        2 
   9   chr9_27963167     HCab    G    C        0      0        2 
   9   chr9_27963167     HPrz    G    C        0      0        2 
   9   chr9_27963167     ZBoe    G    C      0.5      1        2 
   9   chr9_27963167     ZGre    G    C        0      0        2 
   9   chr9_27963167     ZHar    G    C        0      0        2 
   9   chr9_27963167   Sample    G    C        0      0        2 
   9   chr9_27966955     AAsi    C    G        0      0        2 
   9   chr9_27966955     AKia    C    G        0      0        2 
   9   chr9_27966955     AOna    C    G        0      0        2 
   9   chr9_27966955     ASom    C    G        0      0        2 
   9   chr9_27966955     HCab    C    G        0      0        2 
   9   chr9_27966955     HPrz    C    G      0.5      1        2 
   9   chr9_27966955     ZBoe    C    G        0      0        2 
   9   chr9_27966955     ZGre    C    G        0      0        2 
   9   chr9_27966955     ZHar    C    G        0      0        2 
   9   chr9_27966955   Sample    C    G        0      0        2 
   9   chr9_27968190     AAsi    C    T        0      0        2 
   9   chr9_27968190     AKia    C    T        0      0        2 
   9   chr9_27968190     AOna    C    T        0      0        2 
   9   chr9_27968190     ASom    C    T        0      0        2 
   9   chr9_27968190     HCab    C    T        0      0        2 
   9   chr9_27968190     HPrz    C    T        0      0        2 
   9   chr9_27968190     ZBoe    C    T      0.5      1        2 
   9   chr9_27968190     ZGre    C    T        0      0        2 
   9   chr9_27968190     ZHar    C    T        0      0        2 
   9   chr9_27968190   Sample    C    T        0      0        2 
   9   chr9_27968770     AAsi    T    C        1      2        2 
   9   chr9_27968770     AKia    T    C        0      0        2 
   9   chr9_27968770     AOna    T    C        0      0        2 
   9   chr9_27968770     ASom    T    C        0      0        2 
   9   chr9_27968770     HCab    T    C        0      0        2 
   9   chr9_27968770     HPrz    T    C        0      0        2 
   9   chr9_27968770     ZBoe    T    C        0      0        2 
   9   chr9_27968770     ZGre    T    C        0      0        2 
   9   chr9_27968770     ZHar    T    C        0      0        2 
   9   chr9_27968770   Sample    T    C        1      2        2 
   9   chr9_27971012     AAsi    G    A        0      0        2 
   9   chr9_27971012     AKia    G    A        0      0        2 
   9   chr9_27971012     AOna    G    A        0      0        2 
   9   chr9_27971012     ASom    G    A        0      0        2 
   9   chr9_27971012     HCab    G    A        0      0        2 
   9   chr9_27971012     HPrz    G    A        0      0        2 
   9   chr9_27971012     ZBoe    G    A        1      2        2 
   9   chr9_27971012     ZGre    G    A        1      2        2 
   9   chr9_27971012     ZHar    G    A        1      2        2 
   9   chr9_27971012   Sample    G    A        0      0        2 
   9   chr9_27972881     AAsi    T    C        0      0        2 
   9   chr9_27972881     AKia    T    C        0      0        2 
   9   chr9_27972881     AOna    T    C        0      0        2 
   9   chr9_27972881     ASom    T    C        0      0        2 
   9   chr9_27972881     HCab    T    C        0      0        2 
   9   chr9_27972881     HPrz    T    C        0      0        2 
   9   chr9_27972881     ZBoe    T    C      0.5      1        2 
   9   chr9_27972881     ZGre    T    C        0      0        2 
   9   chr9_27972881     ZHar    T    C        0      0        2 
   9   chr9_27972881   Sample    T    C        0      0        2 
   9   chr9_27982506     AAsi    G    T        0      0        2 
   9   chr9_27982506     AKia    G    T        0      0        2 
   9   chr9_27982506     AOna    G    T        0      0        2 
   9   chr9_27982506     ASom    G    T        0      0        2 
   9   chr9_27982506     HCab    G    T        1      2        2 
   9   chr9_27982506     HPrz    G    T        1      2        2 
   9   chr9_27982506     ZBoe    G    T        0      0        2 
   9   chr9_27982506     ZGre    G    T        0      0        2 
   9   chr9_27982506     ZHar    G    T        0      0        2 
   9   chr9_27982506   Sample    G    T        0      0        2 
   9   chr9_27987410     AAsi    T    A        0      0        2 
   9   chr9_27987410     AKia    T    A        0      0        2 
   9   chr9_27987410     AOna    T    A        0      0        2 
   9   chr9_27987410     ASom    T    A        0      0        2 
   9   chr9_27987410     HCab    T    A        0      0        2 
   9   chr9_27987410     HPrz    T    A        0      0        2 
   9   chr9_27987410     ZBoe    T    A        1      2        2 
   9   chr9_27987410     ZGre    T    A        0      0        2 
   9   chr9_27987410     ZHar    T    A        0      0        2 
   9   chr9_27987410   Sample    T    A        0      0        2 
   9   chr9_27992386     AAsi    A    C        0      0        2 
   9   chr9_27992386     AKia    A    C      0.5      1        2 
   9   chr9_27992386     AOna    A    C        0      0        2 
   9   chr9_27992386     ASom    A    C        0      0        2 
   9   chr9_27992386     HCab    A    C        0      0        2 
   9   chr9_27992386     HPrz    A    C        0      0        2 
   9   chr9_27992386     ZBoe    A    C        0      0        2 
   9   chr9_27992386     ZGre    A    C        0      0        2 
   9   chr9_27992386     ZHar    A    C        0      0        2 
   9   chr9_27992386   Sample    A    C        0      0        2 
   9   chr9_28001613     AAsi    G    A        0      0        2 
   9   chr9_28001613     AKia    G    A        0      0        2 
   9   chr9_28001613     AOna    G    A        0      0        2 
   9   chr9_28001613     ASom    G    A        0      0        2 
   9   chr9_28001613     HCab    G    A      0.5      1        2 
   9   chr9_28001613     HPrz    G    A        0      0        2 
   9   chr9_28001613     ZBoe    G    A        0      0        2 
   9   chr9_28001613     ZGre    G    A        0      0        2 
   9   chr9_28001613     ZHar    G    A        0      0        2 
   9   chr9_28001613   Sample    G    A        0      0        2 
   9   chr9_28001803     AAsi    A    G        0      0        2 
   9   chr9_28001803     AKia    A    G      0.5      1        2 
   9   chr9_28001803     AOna    A    G        0      0        2 
   9   chr9_28001803     ASom    A    G        0      0        2 
   9   chr9_28001803     HCab    A    G        0      0        2 
   9   chr9_28001803     HPrz    A    G        0      0        2 
   9   chr9_28001803     ZBoe    A    G        0      0        2 
   9   chr9_28001803     ZGre    A    G        0      0        2 
   9   chr9_28001803     ZHar    A    G        0      0        2 
   9   chr9_28001803   Sample    A    G        0      0        2 
   9   chr9_28003495     AAsi    A    G        0      0        2 
   9   chr9_28003495     AKia    A    G        0      0        2 
   9   chr9_28003495     AOna    A    G        0      0        2 
   9   chr9_28003495     ASom    A    G        0      0        2 
   9   chr9_28003495     HCab    A    G        0      0        2 
   9   chr9_28003495     HPrz    A    G        0      0        2 
   9   chr9_28003495     ZBoe    A    G        0      0        2 
   9   chr9_28003495     ZGre    A    G        0      0        2 
   9   chr9_28003495     ZHar    A    G      0.5      1        2 
   9   chr9_28003495   Sample    A    G        0      0        2 
   9   chr9_28004664     AAsi    T    C        0      0        2 
   9   chr9_28004664     AKia    T    C        1      2        2 
   9   chr9_28004664     AOna    T    C      0.5      1        2 
   9   chr9_28004664     ASom    T    C        0      0        2 
   9   chr9_28004664     HCab    T    C        0      0        2 
   9   chr9_28004664     HPrz    T    C        0      0        2 
   9   chr9_28004664     ZBoe    T    C        0      0        2 
   9   chr9_28004664     ZGre    T    C        0      0        2 
   9   chr9_28004664     ZHar    T    C        0      0        2 
   9   chr9_28004664   Sample    T    C        0      0        2 
   9   chr9_28006689     AAsi    C    T        0      0        2 
   9   chr9_28006689     AKia    C    T        0      0        2 
   9   chr9_28006689     AOna    C    T        0      0        2 
   9   chr9_28006689     ASom    C    T        0      0        2 
   9   chr9_28006689     HCab    C    T        1      2        2 
   9   chr9_28006689     HPrz    C    T        1      2        2 
   9   chr9_28006689     ZBoe    C    T        0      0        2 
   9   chr9_28006689     ZGre    C    T        0      0        2 
   9   chr9_28006689     ZHar    C    T        0      0        2 
   9   chr9_28006689   Sample    C    T        0      0        2 
   9   chr9_28009028     AAsi    A    G        0      0        2 
   9   chr9_28009028     AKia    A    G        1      2        2 
   9   chr9_28009028     AOna    A    G        0      0        2 
   9   chr9_28009028     ASom    A    G        0      0        2 
   9   chr9_28009028     HCab    A    G        0      0        2 
   9   chr9_28009028     HPrz    A    G        0      0        2 
   9   chr9_28009028     ZBoe    A    G        0      0        2 
   9   chr9_28009028     ZGre    A    G        0      0        2 
   9   chr9_28009028     ZHar    A    G        0      0        2 
   9   chr9_28009028   Sample    A    G        0      0        2 
   9   chr9_28017919     AAsi    G    A        0      0        2 
   9   chr9_28017919     AKia    G    A        0      0        2 
   9   chr9_28017919     AOna    G    A        0      0        2 
   9   chr9_28017919     ASom    G    A        0      0        2 
   9   chr9_28017919     HCab    G    A      0.5      1        2 
   9   chr9_28017919     HPrz    G    A        0      0        2 
   9   chr9_28017919     ZBoe    G    A        0      0        2 
   9   chr9_28017919     ZGre    G    A        0      0        2 
   9   chr9_28017919     ZHar    G    A        0      0        2 
   9   chr9_28017919   Sample    G    A        0      0        2 
   9   chr9_28022809     AAsi    G    A        0      0        2 
   9   chr9_28022809     AKia    G    A        0      0        2 
   9   chr9_28022809     AOna    G    A        0      0        2 
   9   chr9_28022809     ASom    G    A        0      0        2 
   9   chr9_28022809     HCab    G    A      0.5      1        2 
   9   chr9_28022809     HPrz    G    A      0.5      1        2 
   9   chr9_28022809     ZBoe    G    A        0      0        2 
   9   chr9_28022809     ZGre    G    A        0      0        2 
   9   chr9_28022809     ZHar    G    A        0      0        2 
   9   chr9_28022809   Sample    G    A        0      0        2 
   9   chr9_28045267     AAsi    G    A        0      0        2 
   9   chr9_28045267     AKia    G    A        1      2        2 
   9   chr9_28045267     AOna    G    A        1      2        2 
   9   chr9_28045267     ASom    G    A        0      0        2 
   9   chr9_28045267     HCab    G    A        0      0        2 
   9   chr9_28045267     HPrz    G    A        0      0        2 
   9   chr9_28045267     ZBoe    G    A        0      0        2 
   9   chr9_28045267     ZGre    G    A        0      0        2 
   9   chr9_28045267     ZHar    G    A        0      0        2 
   9   chr9_28045267   Sample    G    A        0      0        2 
   9   chr9_28050456     AAsi    T    A        0      0        2 
   9   chr9_28050456     AKia    T    A        1      2        2 
   9   chr9_28050456     AOna    T    A        0      0        2 
   9   chr9_28050456     ASom    T    A        0      0        2 
   9   chr9_28050456     HCab    T    A        0      0        2 
   9   chr9_28050456     HPrz    T    A        0      0        2 
   9   chr9_28050456     ZBoe    T    A        0      0        2 
   9   chr9_28050456     ZGre    T    A        0      0        2 
   9   chr9_28050456     ZHar    T    A        0      0        2 
   9   chr9_28050456   Sample    T    A        0      0        2 
   9   chr9_28054411     AAsi    A    C        0      0        2 
   9   chr9_28054411     AKia    A    C        0      0        2 
   9   chr9_28054411     AOna    A    C        0      0        2 
   9   chr9_28054411     ASom    A    C        0      0        2 
   9   chr9_28054411     HCab    A    C        0      0        2 
   9   chr9_28054411     HPrz    A    C        0      0        2 
   9   chr9_28054411     ZBoe    A    C        0      0        2 
   9   chr9_28054411     ZGre    A    C        1      2        2 
   9   chr9_28054411     ZHar    A    C        0      0        2 
   9   chr9_28054411   Sample    A    C        0      0        2 
   9   chr9_28056492     AAsi    A    G        0      0        2 
   9   chr9_28056492     AKia    A    G        1      2        2 
   9   chr9_28056492     AOna    A    G        0      0        2 
   9   chr9_28056492     ASom    A    G        0      0        2 
   9   chr9_28056492     HCab    A    G        0      0        2 
   9   chr9_28056492     HPrz    A    G        0      0        2 
   9   chr9_28056492     ZBoe    A    G        0      0        2 
   9   chr9_28056492     ZGre    A    G        0      0        2 
   9   chr9_28056492     ZHar    A    G        0      0        2 
   9   chr9_28056492   Sample    A    G        0      0        2 
   9   chr9_28061267     AAsi    A    C        0      0        2 
   9   chr9_28061267     AKia    A    C        0      0        2 
   9   chr9_28061267     AOna    A    C        0      0        2 
   9   chr9_28061267     ASom    A    C        0      0        2 
   9   chr9_28061267     HCab    A    C        1      2        2 
   9   chr9_28061267     HPrz    A    C      0.5      1        2 
   9   chr9_28061267     ZBoe    A    C        0      0        2 
   9   chr9_28061267     ZGre    A    C        0      0        2 
   9   chr9_28061267     ZHar    A    C        0      0        2 
   9   chr9_28061267   Sample    A    C        0      0        2 
   9   chr9_28072899     AAsi    T    C        0      0        2 
   9   chr9_28072899     AKia    T    C        0      0        2 
   9   chr9_28072899     AOna    T    C        0      0        2 
   9   chr9_28072899     ASom    T    C        0      0        2 
   9   chr9_28072899     HCab    T    C        0      0        2 
   9   chr9_28072899     HPrz    T    C        0      0        2 
   9   chr9_28072899     ZBoe    T    C      0.5      1        2 
   9   chr9_28072899     ZGre    T    C        0      0        2 
   9   chr9_28072899     ZHar    T    C        0      0        2 
   9   chr9_28072899   Sample    T    C        0      0        2 
   9   chr9_28085018     AAsi    C    T        0      0        2 
   9   chr9_28085018     AKia    C    T        0      0        2 
   9   chr9_28085018     AOna    C    T        0      0        2 
   9   chr9_28085018     ASom    C    T        0      0        2 
   9   chr9_28085018     HCab    C    T        1      2        2 
   9   chr9_28085018     HPrz    C    T        1      2        2 
   9   chr9_28085018     ZBoe    C    T        0      0        2 
   9   chr9_28085018     ZGre    C    T        0      0        2 
   9   chr9_28085018     ZHar    C    T        0      0        2 
   9   chr9_28085018   Sample    C    T        0      0        2 
   9   chr9_28092779     AAsi    A    G        0      0        2 
   9   chr9_28092779     AKia    A    G        0      0        2 
   9   chr9_28092779     AOna    A    G        1      2        2 
   9   chr9_28092779     ASom    A    G        0      0        2 
   9   chr9_28092779     HCab    A    G        0      0        2 
   9   chr9_28092779     HPrz    A    G        0      0        2 
   9   chr9_28092779     ZBoe    A    G        0      0        2 
   9   chr9_28092779     ZGre    A    G        0      0        2 
   9   chr9_28092779     ZHar    A    G        0      0        2 
   9   chr9_28092779   Sample    A    G        0      0        2 
   9   chr9_28095086     AAsi    C    A        0      0        2 
   9   chr9_28095086     AKia    C    A        0      0        2 
   9   chr9_28095086     AOna    C    A        1      2        2 
   9   chr9_28095086     ASom    C    A        0      0        2 
   9   chr9_28095086     HCab    C    A        0      0        2 
   9   chr9_28095086     HPrz    C    A        0      0        2 
   9   chr9_28095086     ZBoe    C    A        0      0        2 
   9   chr9_28095086     ZGre    C    A        0      0        2 
   9   chr9_28095086     ZHar    C    A        0      0        2 
   9   chr9_28095086   Sample    C    A        0      0        2 
   9   chr9_28106846     AAsi    A    C        1      2        2 
   9   chr9_28106846     AKia    A    C        0      0        2 
   9   chr9_28106846     AOna    A    C        0      0        2 
   9   chr9_28106846     ASom    A    C        1      2        2 
   9   chr9_28106846     HCab    A    C        0      0        2 
   9   chr9_28106846     HPrz    A    C        0      0        2 
   9   chr9_28106846     ZBoe    A    C        0      0        2 
   9   chr9_28106846     ZGre    A    C        0      0        2 
   9   chr9_28106846     ZHar    A    C        0      0        2 
   9   chr9_28106846   Sample    A    C        0      0        2 
   9   chr9_28109975     AAsi    G    C        0      0        2 
   9   chr9_28109975     AKia    G    C        0      0        2 
   9   chr9_28109975     AOna    G    C        0      0        2 
   9   chr9_28109975     ASom    G    C        0      0        2 
   9   chr9_28109975     HCab    G    C        1      2        2 
   9   chr9_28109975     HPrz    G    C        1      2        2 
   9   chr9_28109975     ZBoe    G    C        0      0        2 
   9   chr9_28109975     ZGre    G    C        0      0        2 
   9   chr9_28109975     ZHar    G    C        0      0        2 
   9   chr9_28109975   Sample    G    C        0      0        2 
   9   chr9_28114358     AAsi    T    G        0      0        2 
   9   chr9_28114358     AKia    T    G        0      0        2 
   9   chr9_28114358     AOna    T    G        0      0        2 
   9   chr9_28114358     ASom    T    G        0      0        2 
   9   chr9_28114358     HCab    T    G        0      0        2 
   9   chr9_28114358     HPrz    T    G        0      0        2 
   9   chr9_28114358     ZBoe    T    G        0      0        2 
   9   chr9_28114358     ZGre    T    G        0      0        2 
   9   chr9_28114358     ZHar    T    G      0.5      1        2 
   9   chr9_28114358   Sample    T    G        0      0        2 
   9   chr9_28127749     AAsi    T    G        0      0        2 
   9   chr9_28127749     AKia    T    G        0      0        2 
   9   chr9_28127749     AOna    T    G        0      0        2 
   9   chr9_28127749     ASom    T    G        0      0        2 
   9   chr9_28127749     HCab    T    G        1      2        2 
   9   chr9_28127749     HPrz    T    G        1      2        2 
   9   chr9_28127749     ZBoe    T    G        0      0        2 
   9   chr9_28127749     ZGre    T    G        0      0        2 
   9   chr9_28127749     ZHar    T    G        0      0        2 
   9   chr9_28127749   Sample    T    G        0      0        2 
   9   chr9_28129245     AAsi    G    T        0      0        2 
   9   chr9_28129245     AKia    G    T        0      0        2 
   9   chr9_28129245     AOna    G    T        0      0        2 
   9   chr9_28129245     ASom    G    T        0      0        2 
   9   chr9_28129245     HCab    G    T        1      2        2 
   9   chr9_28129245     HPrz    G    T        1      2        2 
   9   chr9_28129245     ZBoe    G    T        0      0        2 
   9   chr9_28129245     ZGre    G    T        0      0        2 
   9   chr9_28129245     ZHar    G    T        0      0        2 
   9   chr9_28129245   Sample    G    T        0      0        2 
   9   chr9_28138561     AAsi    A    G        0      0        2 
   9   chr9_28138561     AKia    A    G        0      0        2 
   9   chr9_28138561     AOna    A    G        0      0        2 
   9   chr9_28138561     ASom    A    G        0      0        2 
   9   chr9_28138561     HCab    A    G        0      0        2 
   9   chr9_28138561     HPrz    A    G        0      0        2 
   9   chr9_28138561     ZBoe    A    G      0.5      1        2 
   9   chr9_28138561     ZGre    A    G        0      0        2 
   9   chr9_28138561     ZHar    A    G        0      0        2 
   9   chr9_28138561   Sample    A    G        0      0        2 
   9   chr9_28141347     AAsi    T    G        0      0        2 
   9   chr9_28141347     AKia    T    G        0      0        2 
   9   chr9_28141347     AOna    T    G        0      0        2 
   9   chr9_28141347     ASom    T    G        0      0        2 
   9   chr9_28141347     HCab    T    G        0      0        2 
   9   chr9_28141347     HPrz    T    G        0      0        2 
   9   chr9_28141347     ZBoe    T    G        0      0        2 
   9   chr9_28141347     ZGre    T    G        0      0        2 
   9   chr9_28141347     ZHar    T    G        1      2        2 
   9   chr9_28141347   Sample    T    G        0      0        2 
   9   chr9_28147522     AAsi    C    T        0      0        2 
   9   chr9_28147522     AKia    C    T        0      0        2 
   9   chr9_28147522     AOna    C    T        0      0        2 
   9   chr9_28147522     ASom    C    T        1      2        2 
   9   chr9_28147522     HCab    C    T        0      0        2 
   9   chr9_28147522     HPrz    C    T        0      0        2 
   9   chr9_28147522     ZBoe    C    T        0      0        2 
   9   chr9_28147522     ZGre    C    T        0      0        2 
   9   chr9_28147522     ZHar    C    T        0      0        2 
   9   chr9_28147522   Sample    C    T        0      0        2 
   9   chr9_28149122     AAsi    A    G        0      0        2 
   9   chr9_28149122     AKia    A    G        0      0        2 
   9   chr9_28149122     AOna    A    G        0      0        2 
   9   chr9_28149122     ASom    A    G        0      0        2 
   9   chr9_28149122     HCab    A    G        1      2        2 
   9   chr9_28149122     HPrz    A    G        1      2        2 
   9   chr9_28149122     ZBoe    A    G        0      0        2 
   9   chr9_28149122     ZGre    A    G        0      0        2 
   9   chr9_28149122     ZHar    A    G        0      0        2 
   9   chr9_28149122   Sample    A    G        0      0        2 
   9   chr9_28167276     AAsi    T    C        0      0        2 
   9   chr9_28167276     AKia    T    C        0      0        2 
   9   chr9_28167276     AOna    T    C        0      0        2 
   9   chr9_28167276     ASom    T    C        0      0        2 
   9   chr9_28167276     HCab    T    C        1      2        2 
   9   chr9_28167276     HPrz    T    C        1      2        2 
   9   chr9_28167276     ZBoe    T    C        0      0        2 
   9   chr9_28167276     ZGre    T    C        0      0        2 
   9   chr9_28167276     ZHar    T    C        0      0        2 
   9   chr9_28167276   Sample    T    C        0      0        2 
   9   chr9_28189517     AAsi    A    G        0      0        2 
   9   chr9_28189517     AKia    A    G        0      0        2 
   9   chr9_28189517     AOna    A    G        0      0        2 
   9   chr9_28189517     ASom    A    G        0      0        2 
   9   chr9_28189517     HCab    A    G        0      0        2 
   9   chr9_28189517     HPrz    A    G        0      0        2 
   9   chr9_28189517     ZBoe    A    G      0.5      1        2 
   9   chr9_28189517     ZGre    A    G        0      0        2 
   9   chr9_28189517     ZHar    A    G        0      0        2 
   9   chr9_28189517   Sample    A    G        0      0        2 
   9   chr9_28191915     AAsi    A    G        0      0        2 
   9   chr9_28191915     AKia    A    G        0      0        2 
   9   chr9_28191915     AOna    A    G        0      0        2 
   9   chr9_28191915     ASom    A    G        0      0        2 
   9   chr9_28191915     HCab    A    G      0.5      1        2 
   9   chr9_28191915     HPrz    A    G        0      0        2 
   9   chr9_28191915     ZBoe    A    G        0      0        2 
   9   chr9_28191915     ZGre    A    G        0      0        2 
   9   chr9_28191915     ZHar    A    G        0      0        2 
   9   chr9_28191915   Sample    A    G        0      0        2 
   9   chr9_28194308     AAsi    T    G        1      2        2 
   9   chr9_28194308     AKia    T    G        0      0        2 
   9   chr9_28194308     AOna    T    G        0      0        2 
   9   chr9_28194308     ASom    T    G        1      2        2 
   9   chr9_28194308     HCab    T    G        0      0        2 
   9   chr9_28194308     HPrz    T    G        0      0        2 
   9   chr9_28194308     ZBoe    T    G        0      0        2 
   9   chr9_28194308     ZGre    T    G        0      0        2 
   9   chr9_28194308     ZHar    T    G        0      0        2 
   9   chr9_28194308   Sample    T    G        1      2        2 
   9   chr9_28205403     AAsi    C    T        0      0        2 
   9   chr9_28205403     AKia    C    T        0      0        2 
   9   chr9_28205403     AOna    C    T        0      0        2 
   9   chr9_28205403     ASom    C    T        0      0        2 
   9   chr9_28205403     HCab    C    T        0      0        2 
   9   chr9_28205403     HPrz    C    T        0      0        2 
   9   chr9_28205403     ZBoe    C    T        0      0        2 
   9   chr9_28205403     ZGre    C    T        0      0        2 
   9   chr9_28205403     ZHar    C    T        1      2        2 
   9   chr9_28205403   Sample    C    T        0      0        2 
   9   chr9_28208846     AAsi    T    C        0      0        2 
   9   chr9_28208846     AKia    T    C        1      2        2 
   9   chr9_28208846     AOna    T    C        0      0        2 
   9   chr9_28208846     ASom    T    C        0      0        2 
   9   chr9_28208846     HCab    T    C        0      0        2 
   9   chr9_28208846     HPrz    T    C        0      0        2 
   9   chr9_28208846     ZBoe    T    C        0      0        2 
   9   chr9_28208846     ZGre    T    C        0      0        2 
   9   chr9_28208846     ZHar    T    C        0      0        2 
   9   chr9_28208846   Sample    T    C        0      0        2 
   9   chr9_28209570     AAsi    T    C        0      0        2 
   9   chr9_28209570     AKia    T    C        0      0        2 
   9   chr9_28209570     AOna    T    C        0      0        2 
   9   chr9_28209570     ASom    T    C        0      0        2 
   9   chr9_28209570     HCab    T    C        1      2        2 
   9   chr9_28209570     HPrz    T    C        1      2        2 
   9   chr9_28209570     ZBoe    T    C        0      0        2 
   9   chr9_28209570     ZGre    T    C        0      0        2 
   9   chr9_28209570     ZHar    T    C        0      0        2 
   9   chr9_28209570   Sample    T    C        0      0        2 
   9   chr9_28210543     AAsi    A    G        1      2        2 
   9   chr9_28210543     AKia    A    G        0      0        2 
   9   chr9_28210543     AOna    A    G        0      0        2 
   9   chr9_28210543     ASom    A    G        0      0        2 
   9   chr9_28210543     HCab    A    G        0      0        2 
   9   chr9_28210543     HPrz    A    G        0      0        2 
   9   chr9_28210543     ZBoe    A    G        0      0        2 
   9   chr9_28210543     ZGre    A    G        0      0        2 
   9   chr9_28210543     ZHar    A    G        0      0        2 
   9   chr9_28210543   Sample    A    G        0      0        2 
   9   chr9_28213194     AAsi    C    G        0      0        2 
   9   chr9_28213194     AKia    C    G        0      0        2 
   9   chr9_28213194     AOna    C    G        0      0        2 
   9   chr9_28213194     ASom    C    G        0      0        2 
   9   chr9_28213194     HCab    C    G        0      0        2 
   9   chr9_28213194     HPrz    C    G        0      0        2 
   9   chr9_28213194     ZBoe    C    G        1      2        2 
   9   chr9_28213194     ZGre    C    G        1      2        2 
   9   chr9_28213194     ZHar    C    G        1      2        2 
   9   chr9_28213194   Sample    C    G        0      0        2 
   9   chr9_28218730     AAsi    T    C        0      0        2 
   9   chr9_28218730     AKia    T    C        0      0        2 
   9   chr9_28218730     AOna    T    C        0      0        2 
   9   chr9_28218730     ASom    T    C        0      0        2 
   9   chr9_28218730     HCab    T    C        0      0        2 
   9   chr9_28218730     HPrz    T    C        0      0        2 
   9   chr9_28218730     ZBoe    T    C      0.5      1        2 
   9   chr9_28218730     ZGre    T    C        0      0        2 
   9   chr9_28218730     ZHar    T    C        0      0        2 
   9   chr9_28218730   Sample    T    C        0      0        2 
   9   chr9_28219269     AAsi    T    G        0      0        2 
   9   chr9_28219269     AKia    T    G        0      0        2 
   9   chr9_28219269     AOna    T    G        0      0        2 
   9   chr9_28219269     ASom    T    G        0      0        2 
   9   chr9_28219269     HCab    T    G        0      0        2 
   9   chr9_28219269     HPrz    T    G        0      0        2 
   9   chr9_28219269     ZBoe    T    G      0.5      1        2 
   9   chr9_28219269     ZGre    T    G        1      2        2 
   9   chr9_28219269     ZHar    T    G        0      0        2 
   9   chr9_28219269   Sample    T    G        0      0        2 
   9   chr9_28224471     AAsi    T    C        0      0        2 
   9   chr9_28224471     AKia    T    C        0      0        2 
   9   chr9_28224471     AOna    T    C      0.5      1        2 
   9   chr9_28224471     ASom    T    C        0      0        2 
   9   chr9_28224471     HCab    T    C        0      0        2 
   9   chr9_28224471     HPrz    T    C        0      0        2 
   9   chr9_28224471     ZBoe    T    C        0      0        2 
   9   chr9_28224471     ZGre    T    C        0      0        2 
   9   chr9_28224471     ZHar    T    C        0      0        2 
   9   chr9_28224471   Sample    T    C        0      0        2 
   9   chr9_28232652     AAsi    G    A        0      0        2 
   9   chr9_28232652     AKia    G    A        1      2        2 
   9   chr9_28232652     AOna    G    A        0      0        2 
   9   chr9_28232652     ASom    G    A        0      0        2 
   9   chr9_28232652     HCab    G    A        0      0        2 
   9   chr9_28232652     HPrz    G    A        0      0        2 
   9   chr9_28232652     ZBoe    G    A        0      0        2 
   9   chr9_28232652     ZGre    G    A        0      0        2 
   9   chr9_28232652     ZHar    G    A        0      0        2 
   9   chr9_28232652   Sample    G    A        0      0        2 
   9   chr9_28232726     AAsi    A    G        0      0        2 
   9   chr9_28232726     AKia    A    G        0      0        2 
   9   chr9_28232726     AOna    A    G        0      0        2 
   9   chr9_28232726     ASom    A    G        0      0        2 
   9   chr9_28232726     HCab    A    G        0      0        2 
   9   chr9_28232726     HPrz    A    G      0.5      1        2 
   9   chr9_28232726     ZBoe    A    G        0      0        2 
   9   chr9_28232726     ZGre    A    G        0      0        2 
   9   chr9_28232726     ZHar    A    G        0      0        2 
   9   chr9_28232726   Sample    A    G        0      0        2 
   9   chr9_28233728     AAsi    T    A        0      0        2 
   9   chr9_28233728     AKia    T    A        0      0        2 
   9   chr9_28233728     AOna    T    A        0      0        2 
   9   chr9_28233728     ASom    T    A        0      0        2 
   9   chr9_28233728     HCab    T    A        1      2        2 
   9   chr9_28233728     HPrz    T    A        1      2        2 
   9   chr9_28233728     ZBoe    T    A        0      0        2 
   9   chr9_28233728     ZGre    T    A        0      0        2 
   9   chr9_28233728     ZHar    T    A        0      0        2 
   9   chr9_28233728   Sample    T    A        0      0        2 
   9   chr9_28235715     AAsi    A    G        0      0        2 
   9   chr9_28235715     AKia    A    G        1      2        2 
   9   chr9_28235715     AOna    A    G        0      0        2 
   9   chr9_28235715     ASom    A    G        0      0        2 
   9   chr9_28235715     HCab    A    G        0      0        2 
   9   chr9_28235715     HPrz    A    G        0      0        2 
   9   chr9_28235715     ZBoe    A    G        0      0        2 
   9   chr9_28235715     ZGre    A    G        0      0        2 
   9   chr9_28235715     ZHar    A    G        0      0        2 
   9   chr9_28235715   Sample    A    G        0      0        2 
   9   chr9_28237982     AAsi    G    A        0      0        2 
   9   chr9_28237982     AKia    G    A        0      0        2 
   9   chr9_28237982     AOna    G    A        0      0        2 
   9   chr9_28237982     ASom    G    A        0      0        2 
   9   chr9_28237982     HCab    G    A        1      2        2 
   9   chr9_28237982     HPrz    G    A        1      2        2 
   9   chr9_28237982     ZBoe    G    A        0      0        2 
   9   chr9_28237982     ZGre    G    A        0      0        2 
   9   chr9_28237982     ZHar    G    A        0      0        2 
   9   chr9_28237982   Sample    G    A        0      0        2 
   9   chr9_28244182     AAsi    T    C        0      0        2 
   9   chr9_28244182     AKia    T    C        0      0        2 
   9   chr9_28244182     AOna    T    C        0      0        2 
   9   chr9_28244182     ASom    T    C        0      0        2 
   9   chr9_28244182     HCab    T    C        0      0        2 
   9   chr9_28244182     HPrz    T    C      0.5      1        2 
   9   chr9_28244182     ZBoe    T    C        0      0        2 
   9   chr9_28244182     ZGre    T    C        0      0        2 
   9   chr9_28244182     ZHar    T    C        0      0        2 
   9   chr9_28244182   Sample    T    C        0      0        2 
   9   chr9_28246111     AAsi    A    G        1      2        2 
   9   chr9_28246111     AKia    A    G        0      0        2 
   9   chr9_28246111     AOna    A    G        0      0        2 
   9   chr9_28246111     ASom    A    G        1      2        2 
   9   chr9_28246111     HCab    A    G        0      0        2 
   9   chr9_28246111     HPrz    A    G        0      0        2 
   9   chr9_28246111     ZBoe    A    G        0      0        2 
   9   chr9_28246111     ZGre    A    G        0      0        2 
   9   chr9_28246111     ZHar    A    G        0      0        2 
   9   chr9_28246111   Sample    A    G        1      2        2 
   9   chr9_28251368     AAsi    A    G        0      0        2 
   9   chr9_28251368     AKia    A    G        0      0        2 
   9   chr9_28251368     AOna    A    G        0      0        2 
   9   chr9_28251368     ASom    A    G        0      0        2 
   9   chr9_28251368     HCab    A    G        0      0        2 
   9   chr9_28251368     HPrz    A    G        0      0        2 
   9   chr9_28251368     ZBoe    A    G      0.5      1        2 
   9   chr9_28251368     ZGre    A    G        0      0        2 
   9   chr9_28251368     ZHar    A    G        1      2        2 
   9   chr9_28251368   Sample    A    G        0      0        2 
   9   chr9_28251905     AAsi    T    C        1      2        2 
   9   chr9_28251905     AKia    T    C        0      0        2 
   9   chr9_28251905     AOna    T    C        0      0        2 
   9   chr9_28251905     ASom    T    C        0      0        2 
   9   chr9_28251905     HCab    T    C        0      0        2 
   9   chr9_28251905     HPrz    T    C        0      0        2 
   9   chr9_28251905     ZBoe    T    C        0      0        2 
   9   chr9_28251905     ZGre    T    C        0      0        2 
   9   chr9_28251905     ZHar    T    C        0      0        2 
   9   chr9_28251905   Sample    T    C        0      0        2 
   9   chr9_28253099     AAsi    A    G        0      0        2 
   9   chr9_28253099     AKia    A    G        0      0        2 
   9   chr9_28253099     AOna    A    G        0      0        2 
   9   chr9_28253099     ASom    A    G        0      0        2 
   9   chr9_28253099     HCab    A    G        0      0        2 
   9   chr9_28253099     HPrz    A    G        0      0        2 
   9   chr9_28253099     ZBoe    A    G        0      0        2 
   9   chr9_28253099     ZGre    A    G        0      0        2 
   9   chr9_28253099     ZHar    A    G      0.5      1        2 
   9   chr9_28253099   Sample    A    G        0      0        2 
   9   chr9_28255802     AAsi    G    A        0      0        2 
   9   chr9_28255802     AKia    G    A        0      0        2 
   9   chr9_28255802     AOna    G    A        0      0        2 
   9   chr9_28255802     ASom    G    A        0      0        2 
   9   chr9_28255802     HCab    G    A        0      0        2 
   9   chr9_28255802     HPrz    G    A        0      0        2 
   9   chr9_28255802     ZBoe    G    A      0.5      1        2 
   9   chr9_28255802     ZGre    G    A        0      0        2 
   9   chr9_28255802     ZHar    G    A        0      0        2 
   9   chr9_28255802   Sample    G    A        0      0        2 
   9   chr9_28261069     AAsi    A    T        0      0        2 
   9   chr9_28261069     AKia    A    T        0      0        2 
   9   chr9_28261069     AOna    A    T        0      0        2 
   9   chr9_28261069     ASom    A    T        1      2        2 
   9   chr9_28261069     HCab    A    T        0      0        2 
   9   chr9_28261069     HPrz    A    T        0      0        2 
   9   chr9_28261069     ZBoe    A    T        0      0        2 
   9   chr9_28261069     ZGre    A    T        0      0        2 
   9   chr9_28261069     ZHar    A    T        0      0        2 
   9   chr9_28261069   Sample    A    T        0      0        2 
   9   chr9_28263275     AAsi    G    A        0      0        2 
   9   chr9_28263275     AKia    G    A        0      0        2 
   9   chr9_28263275     AOna    G    A        0      0        2 
   9   chr9_28263275     ASom    G    A        0      0        2 
   9   chr9_28263275     HCab    G    A        0      0        2 
   9   chr9_28263275     HPrz    G    A        0      0        2 
   9   chr9_28263275     ZBoe    G    A      0.5      1        2 
   9   chr9_28263275     ZGre    G    A        0      0        2 
   9   chr9_28263275     ZHar    G    A        0      0        2 
   9   chr9_28263275   Sample    G    A        0      0        2 
   9   chr9_28264628     AAsi    T    C        0      0        2 
   9   chr9_28264628     AKia    T    C        0      0        2 
   9   chr9_28264628     AOna    T    C        0      0        2 
   9   chr9_28264628     ASom    T    C        0      0        2 
   9   chr9_28264628     HCab    T    C        0      0        2 
   9   chr9_28264628     HPrz    T    C        0      0        2 
   9   chr9_28264628     ZBoe    T    C      0.5      1        2 
   9   chr9_28264628     ZGre    T    C        0      0        2 
   9   chr9_28264628     ZHar    T    C        0      0        2 
   9   chr9_28264628   Sample    T    C        0      0        2 
   9   chr9_28273464     AAsi    A    T        1      2        2 
   9   chr9_28273464     AKia    A    T        0      0        2 
   9   chr9_28273464     AOna    A    T        0      0        2 
   9   chr9_28273464     ASom    A    T        1      2        2 
   9   chr9_28273464     HCab    A    T        0      0        2 
   9   chr9_28273464     HPrz    A    T        0      0        2 
   9   chr9_28273464     ZBoe    A    T        0      0        2 
   9   chr9_28273464     ZGre    A    T        0      0        2 
   9   chr9_28273464     ZHar    A    T        0      0        2 
   9   chr9_28273464   Sample    A    T        1      2        2 
   9   chr9_28277466     AAsi    A    G        0      0        2 
   9   chr9_28277466     AKia    A    G        0      0        2 
   9   chr9_28277466     AOna    A    G        0      0        2 
   9   chr9_28277466     ASom    A    G        0      0        2 
   9   chr9_28277466     HCab    A    G        1      2        2 
   9   chr9_28277466     HPrz    A    G        1      2        2 
   9   chr9_28277466     ZBoe    A    G        0      0        2 
   9   chr9_28277466     ZGre    A    G        0      0        2 
   9   chr9_28277466     ZHar    A    G        0      0        2 
   9   chr9_28277466   Sample    A    G        0      0        2 
   9   chr9_28280744     AAsi    C    A        0      0        2 
   9   chr9_28280744     AKia    C    A        0      0        2 
   9   chr9_28280744     AOna    C    A        0      0        2 
   9   chr9_28280744     ASom    C    A        0      0        2 
   9   chr9_28280744     HCab    C    A        0      0        2 
   9   chr9_28280744     HPrz    C    A        0      0        2 
   9   chr9_28280744     ZBoe    C    A        0      0        2 
   9   chr9_28280744     ZGre    C    A        0      0        2 
   9   chr9_28280744     ZHar    C    A        1      2        2 
   9   chr9_28280744   Sample    C    A        0      0        2 
   9   chr9_28288213     AAsi    G    A        0      0        2 
   9   chr9_28288213     AKia    G    A        0      0        2 
   9   chr9_28288213     AOna    G    A        0      0        2 
   9   chr9_28288213     ASom    G    A        1      2        2 
   9   chr9_28288213     HCab    G    A        0      0        2 
   9   chr9_28288213     HPrz    G    A        0      0        2 
   9   chr9_28288213     ZBoe    G    A        0      0        2 
   9   chr9_28288213     ZGre    G    A        0      0        2 
   9   chr9_28288213     ZHar    G    A        0      0        2 
   9   chr9_28288213   Sample    G    A        0      0        2 
   9   chr9_28296318     AAsi    C    A        0      0        2 
   9   chr9_28296318     AKia    C    A        0      0        2 
   9   chr9_28296318     AOna    C    A        0      0        2 
   9   chr9_28296318     ASom    C    A        0      0        2 
   9   chr9_28296318     HCab    C    A        0      0        2 
   9   chr9_28296318     HPrz    C    A        0      0        2 
   9   chr9_28296318     ZBoe    C    A        0      0        2 
   9   chr9_28296318     ZGre    C    A      0.5      1        2 
   9   chr9_28296318     ZHar    C    A        0      0        2 
   9   chr9_28296318   Sample    C    A        0      0        2 
   9   chr9_28298147     AAsi    A    G        0      0        2 
   9   chr9_28298147     AKia    A    G        0      0        2 
   9   chr9_28298147     AOna    A    G        0      0        2 
   9   chr9_28298147     ASom    A    G        0      0        2 
   9   chr9_28298147     HCab    A    G        0      0        2 
   9   chr9_28298147     HPrz    A    G        0      0        2 
   9   chr9_28298147     ZBoe    A    G        0      0        2 
   9   chr9_28298147     ZGre    A    G      0.5      1        2 
   9   chr9_28298147     ZHar    A    G      0.5      1        2 
   9   chr9_28298147   Sample    A    G        0      0        2 
   9   chr9_28298805     AAsi    G    A        0      0        2 
   9   chr9_28298805     AKia    G    A        0      0        2 
   9   chr9_28298805     AOna    G    A        0      0        2 
   9   chr9_28298805     ASom    G    A        0      0        2 
   9   chr9_28298805     HCab    G    A        1      2        2 
   9   chr9_28298805     HPrz    G    A        1      2        2 
   9   chr9_28298805     ZBoe    G    A        0      0        2 
   9   chr9_28298805     ZGre    G    A        0      0        2 
   9   chr9_28298805     ZHar    G    A        0      0        2 
   9   chr9_28298805   Sample    G    A        0      0        2 
   9   chr9_28301257     AAsi    G    C        0      0        2 
   9   chr9_28301257     AKia    G    C        0      0        2 
   9   chr9_28301257     AOna    G    C        0      0        2 
   9   chr9_28301257     ASom    G    C        0      0        2 
   9   chr9_28301257     HCab    G    C        0      0        2 
   9   chr9_28301257     HPrz    G    C        0      0        2 
   9   chr9_28301257     ZBoe    G    C        0      0        2 
   9   chr9_28301257     ZGre    G    C      0.5      1        2 
   9   chr9_28301257     ZHar    G    C        0      0        2 
   9   chr9_28301257   Sample    G    C        0      0        2 
   9   chr9_28310057     AAsi    G    A        0      0        2 
   9   chr9_28310057     AKia    G    A        0      0        2 
   9   chr9_28310057     AOna    G    A        0      0        2 
   9   chr9_28310057     ASom    G    A        0      0        2 
   9   chr9_28310057     HCab    G    A        1      2        2 
   9   chr9_28310057     HPrz    G    A        1      2        2 
   9   chr9_28310057     ZBoe    G    A        0      0        2 
   9   chr9_28310057     ZGre    G    A        0      0        2 
   9   chr9_28310057     ZHar    G    A        0      0        2 
   9   chr9_28310057   Sample    G    A        0      0        2 
   9   chr9_28317605     AAsi    A    G        0      0        2 
   9   chr9_28317605     AKia    A    G        0      0        2 
   9   chr9_28317605     AOna    A    G        0      0        2 
   9   chr9_28317605     ASom    A    G        0      0        2 
   9   chr9_28317605     HCab    A    G        0      0        2 
   9   chr9_28317605     HPrz    A    G        0      0        2 
   9   chr9_28317605     ZBoe    A    G      0.5      1        2 
   9   chr9_28317605     ZGre    A    G        0      0        2 
   9   chr9_28317605     ZHar    A    G        0      0        2 
   9   chr9_28317605   Sample    A    G        0      0        2 
   9   chr9_28319400     AAsi    A    G        0      0        2 
   9   chr9_28319400     AKia    A    G        0      0        2 
   9   chr9_28319400     AOna    A    G        0      0        2 
   9   chr9_28319400     ASom    A    G        0      0        2 
   9   chr9_28319400     HCab    A    G        0      0        2 
   9   chr9_28319400     HPrz    A    G      0.5      1        2 
   9   chr9_28319400     ZBoe    A    G        0      0        2 
   9   chr9_28319400     ZGre    A    G        0      0        2 
   9   chr9_28319400     ZHar    A    G        0      0        2 
   9   chr9_28319400   Sample    A    G        0      0        2 
   9   chr9_28320166     AAsi    T    A        0      0        2 
   9   chr9_28320166     AKia    T    A        0      0        2 
   9   chr9_28320166     AOna    T    A        0      0        2 
   9   chr9_28320166     ASom    T    A        0      0        2 
   9   chr9_28320166     HCab    T    A        1      2        2 
   9   chr9_28320166     HPrz    T    A        1      2        2 
   9   chr9_28320166     ZBoe    T    A        0      0        2 
   9   chr9_28320166     ZGre    T    A        0      0        2 
   9   chr9_28320166     ZHar    T    A        0      0        2 
   9   chr9_28320166   Sample    T    A        0      0        2 
   9   chr9_28321381     AAsi    G    T        0      0        2 
   9   chr9_28321381     AKia    G    T        0      0        2 
   9   chr9_28321381     AOna    G    T        0      0        2 
   9   chr9_28321381     ASom    G    T        0      0        2 
   9   chr9_28321381     HCab    G    T        1      2        2 
   9   chr9_28321381     HPrz    G    T        1      2        2 
   9   chr9_28321381     ZBoe    G    T        0      0        2 
   9   chr9_28321381     ZGre    G    T        0      0        2 
   9   chr9_28321381     ZHar    G    T        0      0        2 
   9   chr9_28321381   Sample    G    T        0      0        2 
   9   chr9_28323554     AAsi    T    C        0      0        2 
   9   chr9_28323554     AKia    T    C        0      0        2 
   9   chr9_28323554     AOna    T    C        0      0        2 
   9   chr9_28323554     ASom    T    C        0      0        2 
   9   chr9_28323554     HCab    T    C        1      2        2 
   9   chr9_28323554     HPrz    T    C        1      2        2 
   9   chr9_28323554     ZBoe    T    C        0      0        2 
   9   chr9_28323554     ZGre    T    C        0      0        2 
   9   chr9_28323554     ZHar    T    C        0      0        2 
   9   chr9_28323554   Sample    T    C        0      0        2 
   9   chr9_28323945     AAsi    G    A        0      0        2 
   9   chr9_28323945     AKia    G    A        0      0        2 
   9   chr9_28323945     AOna    G    A        0      0        2 
   9   chr9_28323945     ASom    G    A        0      0        2 
   9   chr9_28323945     HCab    G    A        1      2        2 
   9   chr9_28323945     HPrz    G    A        1      2        2 
   9   chr9_28323945     ZBoe    G    A        0      0        2 
   9   chr9_28323945     ZGre    G    A        0      0        2 
   9   chr9_28323945     ZHar    G    A        0      0        2 
   9   chr9_28323945   Sample    G    A        0      0        2 
   9   chr9_28325570     AAsi    A    G        0      0        2 
   9   chr9_28325570     AKia    A    G        0      0        2 
   9   chr9_28325570     AOna    A    G        1      2        2 
   9   chr9_28325570     ASom    A    G        0      0        2 
   9   chr9_28325570     HCab    A    G        0      0        2 
   9   chr9_28325570     HPrz    A    G        0      0        2 
   9   chr9_28325570     ZBoe    A    G        0      0        2 
   9   chr9_28325570     ZGre    A    G        0      0        2 
   9   chr9_28325570     ZHar    A    G        0      0        2 
   9   chr9_28325570   Sample    A    G        0      0        2 
   9   chr9_28336065     AAsi    T    C      0.5      1        2 
   9   chr9_28336065     AKia    T    C        0      0        2 
   9   chr9_28336065     AOna    T    C        0      0        2 
   9   chr9_28336065     ASom    T    C        0      0        2 
   9   chr9_28336065     HCab    T    C        0      0        2 
   9   chr9_28336065     HPrz    T    C        0      0        2 
   9   chr9_28336065     ZBoe    T    C        0      0        2 
   9   chr9_28336065     ZGre    T    C        0      0        2 
   9   chr9_28336065     ZHar    T    C        0      0        2 
   9   chr9_28336065   Sample    T    C        1      2        2 
   9   chr9_28339332     AAsi    A    G        0      0        2 
   9   chr9_28339332     AKia    A    G        0      0        2 
   9   chr9_28339332     AOna    A    G        0      0        2 
   9   chr9_28339332     ASom    A    G        0      0        2 
   9   chr9_28339332     HCab    A    G        0      0        2 
   9   chr9_28339332     HPrz    A    G        0      0        2 
   9   chr9_28339332     ZBoe    A    G        0      0        2 
   9   chr9_28339332     ZGre    A    G        0      0        2 
   9   chr9_28339332     ZHar    A    G        1      2        2 
   9   chr9_28339332   Sample    A    G        0      0        2 
   9   chr9_28340424     AAsi    T    C        0      0        2 
   9   chr9_28340424     AKia    T    C        0      0        2 
   9   chr9_28340424     AOna    T    C        0      0        2 
   9   chr9_28340424     ASom    T    C        0      0        2 
   9   chr9_28340424     HCab    T    C        1      2        2 
   9   chr9_28340424     HPrz    T    C        1      2        2 
   9   chr9_28340424     ZBoe    T    C        0      0        2 
   9   chr9_28340424     ZGre    T    C        0      0        2 
   9   chr9_28340424     ZHar    T    C        0      0        2 
   9   chr9_28340424   Sample    T    C        0      0        2 
   9   chr9_28348451     AAsi    C    T        0      0        2 
   9   chr9_28348451     AKia    C    T      0.5      1        2 
   9   chr9_28348451     AOna    C    T        0      0        2 
   9   chr9_28348451     ASom    C    T        0      0        2 
   9   chr9_28348451     HCab    C    T        0      0        2 
   9   chr9_28348451     HPrz    C    T        0      0        2 
   9   chr9_28348451     ZBoe    C    T        0      0        2 
   9   chr9_28348451     ZGre    C    T        0      0        2 
   9   chr9_28348451     ZHar    C    T        0      0        2 
   9   chr9_28348451   Sample    C    T        0      0        2 
   9   chr9_28374163     AAsi    T    C        0      0        2 
   9   chr9_28374163     AKia    T    C        0      0        2 
   9   chr9_28374163     AOna    T    C        0      0        2 
   9   chr9_28374163     ASom    T    C        0      0        2 
   9   chr9_28374163     HCab    T    C        0      0        2 
   9   chr9_28374163     HPrz    T    C      0.5      1        2 
   9   chr9_28374163     ZBoe    T    C        0      0        2 
   9   chr9_28374163     ZGre    T    C        0      0        2 
   9   chr9_28374163     ZHar    T    C        0      0        2 
   9   chr9_28374163   Sample    T    C        0      0        2 
   9   chr9_28377390     AAsi    T    C        0      0        2 
   9   chr9_28377390     AKia    T    C        0      0        2 
   9   chr9_28377390     AOna    T    C        0      0        2 
   9   chr9_28377390     ASom    T    C        0      0        2 
   9   chr9_28377390     HCab    T    C        0      0        2 
   9   chr9_28377390     HPrz    T    C        0      0        2 
   9   chr9_28377390     ZBoe    T    C      0.5      1        2 
   9   chr9_28377390     ZGre    T    C        0      0        2 
   9   chr9_28377390     ZHar    T    C        0      0        2 
   9   chr9_28377390   Sample    T    C        0      0        2 
   9   chr9_28378647     AAsi    C    T        0      0        2 
   9   chr9_28378647     AKia    C    T        0      0        2 
   9   chr9_28378647     AOna    C    T        0      0        2 
   9   chr9_28378647     ASom    C    T        0      0        2 
   9   chr9_28378647     HCab    C    T        1      2        2 
   9   chr9_28378647     HPrz    C    T        1      2        2 
   9   chr9_28378647     ZBoe    C    T        0      0        2 
   9   chr9_28378647     ZGre    C    T        0      0        2 
   9   chr9_28378647     ZHar    C    T        0      0        2 
   9   chr9_28378647   Sample    C    T        0      0        2 
   9   chr9_28378827     AAsi    G    A        0      0        2 
   9   chr9_28378827     AKia    G    A        0      0        2 
   9   chr9_28378827     AOna    G    A        0      0        2 
   9   chr9_28378827     ASom    G    A        0      0        2 
   9   chr9_28378827     HCab    G    A        1      2        2 
   9   chr9_28378827     HPrz    G    A        1      2        2 
   9   chr9_28378827     ZBoe    G    A        0      0        2 
   9   chr9_28378827     ZGre    G    A        0      0        2 
   9   chr9_28378827     ZHar    G    A        0      0        2 
   9   chr9_28378827   Sample    G    A        0      0        2 
   9   chr9_28388701     AAsi    G    A      0.5      1        2 
   9   chr9_28388701     AKia    G    A        0      0        2 
   9   chr9_28388701     AOna    G    A        0      0        2 
   9   chr9_28388701     ASom    G    A        0      0        2 
   9   chr9_28388701     HCab    G    A        0      0        2 
   9   chr9_28388701     HPrz    G    A        0      0        2 
   9   chr9_28388701     ZBoe    G    A        0      0        2 
   9   chr9_28388701     ZGre    G    A        0      0        2 
   9   chr9_28388701     ZHar    G    A        0      0        2 
   9   chr9_28388701   Sample    G    A        1      2        2 
   9   chr9_28389340     AAsi    T    C        0      0        2 
   9   chr9_28389340     AKia    T    C        0      0        2 
   9   chr9_28389340     AOna    T    C        0      0        2 
   9   chr9_28389340     ASom    T    C        0      0        2 
   9   chr9_28389340     HCab    T    C        1      2        2 
   9   chr9_28389340     HPrz    T    C        1      2        2 
   9   chr9_28389340     ZBoe    T    C        0      0        2 
   9   chr9_28389340     ZGre    T    C        0      0        2 
   9   chr9_28389340     ZHar    T    C        0      0        2 
   9   chr9_28389340   Sample    T    C        0      0        2 
   9   chr9_28389643     AAsi    T    C        0      0        2 
   9   chr9_28389643     AKia    T    C        0      0        2 
   9   chr9_28389643     AOna    T    C        0      0        2 
   9   chr9_28389643     ASom    T    C        0      0        2 
   9   chr9_28389643     HCab    T    C        0      0        2 
   9   chr9_28389643     HPrz    T    C        0      0        2 
   9   chr9_28389643     ZBoe    T    C        1      2        2 
   9   chr9_28389643     ZGre    T    C        0      0        2 
   9   chr9_28389643     ZHar    T    C        0      0        2 
   9   chr9_28389643   Sample    T    C        0      0        2 
   9   chr9_28393378     AAsi    A    G        0      0        2 
   9   chr9_28393378     AKia    A    G        0      0        2 
   9   chr9_28393378     AOna    A    G        0      0        2 
   9   chr9_28393378     ASom    A    G        0      0        2 
   9   chr9_28393378     HCab    A    G        1      2        2 
   9   chr9_28393378     HPrz    A    G        1      2        2 
   9   chr9_28393378     ZBoe    A    G        0      0        2 
   9   chr9_28393378     ZGre    A    G        0      0        2 
   9   chr9_28393378     ZHar    A    G        0      0        2 
   9   chr9_28393378   Sample    A    G        0      0        2 
   9   chr9_28400756     AAsi    T    C        0      0        2 
   9   chr9_28400756     AKia    T    C        0      0        2 
   9   chr9_28400756     AOna    T    C      0.5      1        2 
   9   chr9_28400756     ASom    T    C        0      0        2 
   9   chr9_28400756     HCab    T    C        0      0        2 
   9   chr9_28400756     HPrz    T    C        0      0        2 
   9   chr9_28400756     ZBoe    T    C        0      0        2 
   9   chr9_28400756     ZGre    T    C        0      0        2 
   9   chr9_28400756     ZHar    T    C        0      0        2 
   9   chr9_28400756   Sample    T    C        0      0        2 
   9   chr9_28400966     AAsi    A    G        0      0        2 
   9   chr9_28400966     AKia    A    G        0      0        2 
   9   chr9_28400966     AOna    A    G        0      0        2 
   9   chr9_28400966     ASom    A    G        0      0        2 
   9   chr9_28400966     HCab    A    G        0      0        2 
   9   chr9_28400966     HPrz    A    G        0      0        2 
   9   chr9_28400966     ZBoe    A    G      0.5      1        2 
   9   chr9_28400966     ZGre    A    G        0      0        2 
   9   chr9_28400966     ZHar    A    G        0      0        2 
   9   chr9_28400966   Sample    A    G        0      0        2 
   9   chr9_28407682     AAsi    A    G        0      0        2 
   9   chr9_28407682     AKia    A    G        0      0        2 
   9   chr9_28407682     AOna    A    G        0      0        2 
   9   chr9_28407682     ASom    A    G        0      0        2 
   9   chr9_28407682     HCab    A    G        0      0        2 
   9   chr9_28407682     HPrz    A    G        0      0        2 
   9   chr9_28407682     ZBoe    A    G        0      0        2 
   9   chr9_28407682     ZGre    A    G      0.5      1        2 
   9   chr9_28407682     ZHar    A    G        0      0        2 
   9   chr9_28407682   Sample    A    G        0      0        2 
   9   chr9_28416079     AAsi    T    A        0      0        2 
   9   chr9_28416079     AKia    T    A        0      0        2 
   9   chr9_28416079     AOna    T    A        0      0        2 
   9   chr9_28416079     ASom    T    A        0      0        2 
   9   chr9_28416079     HCab    T    A        0      0        2 
   9   chr9_28416079     HPrz    T    A        0      0        2 
   9   chr9_28416079     ZBoe    T    A        0      0        2 
   9   chr9_28416079     ZGre    T    A        0      0        2 
   9   chr9_28416079     ZHar    T    A        1      2        2 
   9   chr9_28416079   Sample    T    A        0      0        2 
   9   chr9_28418095     AAsi    G    T        0      0        2 
   9   chr9_28418095     AKia    G    T        0      0        2 
   9   chr9_28418095     AOna    G    T        0      0        2 
   9   chr9_28418095     ASom    G    T        0      0        2 
   9   chr9_28418095     HCab    G    T        0      0        2 
   9   chr9_28418095     HPrz    G    T        0      0        2 
   9   chr9_28418095     ZBoe    G    T        0      0        2 
   9   chr9_28418095     ZGre    G    T        0      0        2 
   9   chr9_28418095     ZHar    G    T      0.5      1        2 
   9   chr9_28418095   Sample    G    T        0      0        2 
   9   chr9_28419497     AAsi    A    T        0      0        2 
   9   chr9_28419497     AKia    A    T        0      0        2 
   9   chr9_28419497     AOna    A    T        0      0        2 
   9   chr9_28419497     ASom    A    T        0      0        2 
   9   chr9_28419497     HCab    A    T        0      0        2 
   9   chr9_28419497     HPrz    A    T        0      0        2 
   9   chr9_28419497     ZBoe    A    T        1      2        2 
   9   chr9_28419497     ZGre    A    T        0      0        2 
   9   chr9_28419497     ZHar    A    T        0      0        2 
   9   chr9_28419497   Sample    A    T        0      0        2 
   9   chr9_28423837     AAsi    C    T      0.5      1        2 
   9   chr9_28423837     AKia    C    T        0      0        2 
   9   chr9_28423837     AOna    C    T        0      0        2 
   9   chr9_28423837     ASom    C    T        0      0        2 
   9   chr9_28423837     HCab    C    T        0      0        2 
   9   chr9_28423837     HPrz    C    T        0      0        2 
   9   chr9_28423837     ZBoe    C    T        0      0        2 
   9   chr9_28423837     ZGre    C    T        0      0        2 
   9   chr9_28423837     ZHar    C    T        0      0        2 
   9   chr9_28423837   Sample    C    T        0      0        2 
   9   chr9_28429411     AAsi    A    G        1      2        2 
   9   chr9_28429411     AKia    A    G        0      0        2 
   9   chr9_28429411     AOna    A    G        0      0        2 
   9   chr9_28429411     ASom    A    G        1      2        2 
   9   chr9_28429411     HCab    A    G        0      0        2 
   9   chr9_28429411     HPrz    A    G        0      0        2 
   9   chr9_28429411     ZBoe    A    G        0      0        2 
   9   chr9_28429411     ZGre    A    G        0      0        2 
   9   chr9_28429411     ZHar    A    G        0      0        2 
   9   chr9_28429411   Sample    A    G        1      2        2 
   9   chr9_28430134     AAsi    A    C      0.5      1        2 
   9   chr9_28430134     AKia    A    C        0      0        2 
   9   chr9_28430134     AOna    A    C        0      0        2 
   9   chr9_28430134     ASom    A    C        0      0        2 
   9   chr9_28430134     HCab    A    C        0      0        2 
   9   chr9_28430134     HPrz    A    C        0      0        2 
   9   chr9_28430134     ZBoe    A    C        0      0        2 
   9   chr9_28430134     ZGre    A    C        0      0        2 
   9   chr9_28430134     ZHar    A    C        0      0        2 
   9   chr9_28430134   Sample    A    C        1      2        2 
   9   chr9_28430663     AAsi    G    C        0      0        2 
   9   chr9_28430663     AKia    G    C        0      0        2 
   9   chr9_28430663     AOna    G    C        0      0        2 
   9   chr9_28430663     ASom    G    C        0      0        2 
   9   chr9_28430663     HCab    G    C        1      2        2 
   9   chr9_28430663     HPrz    G    C        1      2        2 
   9   chr9_28430663     ZBoe    G    C        0      0        2 
   9   chr9_28430663     ZGre    G    C        0      0        2 
   9   chr9_28430663     ZHar    G    C        0      0        2 
   9   chr9_28430663   Sample    G    C        0      0        2 
   9   chr9_28440551     AAsi    A    T        0      0        2 
   9   chr9_28440551     AKia    A    T        0      0        2 
   9   chr9_28440551     AOna    A    T      0.5      1        2 
   9   chr9_28440551     ASom    A    T        0      0        2 
   9   chr9_28440551     HCab    A    T        0      0        2 
   9   chr9_28440551     HPrz    A    T        0      0        2 
   9   chr9_28440551     ZBoe    A    T        0      0        2 
   9   chr9_28440551     ZGre    A    T        0      0        2 
   9   chr9_28440551     ZHar    A    T        0      0        2 
   9   chr9_28440551   Sample    A    T        0      0        2 
   9   chr9_28443264     AAsi    A    G        0      0        2 
   9   chr9_28443264     AKia    A    G        0      0        2 
   9   chr9_28443264     AOna    A    G        1      2        2 
   9   chr9_28443264     ASom    A    G        0      0        2 
   9   chr9_28443264     HCab    A    G        0      0        2 
   9   chr9_28443264     HPrz    A    G        0      0        2 
   9   chr9_28443264     ZBoe    A    G        0      0        2 
   9   chr9_28443264     ZGre    A    G        0      0        2 
   9   chr9_28443264     ZHar    A    G        0      0        2 
   9   chr9_28443264   Sample    A    G        0      0        2 
   9   chr9_28451738     AAsi    T    C        0      0        2 
   9   chr9_28451738     AKia    T    C        0      0        2 
   9   chr9_28451738     AOna    T    C        0      0        2 
   9   chr9_28451738     ASom    T    C        0      0        2 
   9   chr9_28451738     HCab    T    C        0      0        2 
   9   chr9_28451738     HPrz    T    C        0      0        2 
   9   chr9_28451738     ZBoe    T    C        0      0        2 
   9   chr9_28451738     ZGre    T    C        1      2        2 
   9   chr9_28451738     ZHar    T    C        0      0        2 
   9   chr9_28451738   Sample    T    C        0      0        2 
   9   chr9_28456105     AAsi    T    C        0      0        2 
   9   chr9_28456105     AKia    T    C        0      0        2 
   9   chr9_28456105     AOna    T    C      0.5      1        2 
   9   chr9_28456105     ASom    T    C        0      0        2 
   9   chr9_28456105     HCab    T    C        0      0        2 
   9   chr9_28456105     HPrz    T    C        0      0        2 
   9   chr9_28456105     ZBoe    T    C        0      0        2 
   9   chr9_28456105     ZGre    T    C        0      0        2 
   9   chr9_28456105     ZHar    T    C        0      0        2 
   9   chr9_28456105   Sample    T    C        0      0        2 
   9   chr9_28457314     AAsi    G    A        0      0        2 
   9   chr9_28457314     AKia    G    A        0      0        2 
   9   chr9_28457314     AOna    G    A        0      0        2 
   9   chr9_28457314     ASom    G    A        0      0        2 
   9   chr9_28457314     HCab    G    A        0      0        2 
   9   chr9_28457314     HPrz    G    A        0      0        2 
   9   chr9_28457314     ZBoe    G    A        0      0        2 
   9   chr9_28457314     ZGre    G    A        0      0        2 
   9   chr9_28457314     ZHar    G    A        1      2        2 
   9   chr9_28457314   Sample    G    A        0      0        2 
   9   chr9_28460227     AAsi    C    T        0      0        2 
   9   chr9_28460227     AKia    C    T        0      0        2 
   9   chr9_28460227     AOna    C    T        0      0        2 
   9   chr9_28460227     ASom    C    T        0      0        2 
   9   chr9_28460227     HCab    C    T      0.5      1        2 
   9   chr9_28460227     HPrz    C    T        0      0        2 
   9   chr9_28460227     ZBoe    C    T        0      0        2 
   9   chr9_28460227     ZGre    C    T        0      0        2 
   9   chr9_28460227     ZHar    C    T        0      0        2 
   9   chr9_28460227   Sample    C    T        0      0        2 
   9   chr9_28480057     AAsi    C    A        0      0        2 
   9   chr9_28480057     AKia    C    A        0      0        2 
   9   chr9_28480057     AOna    C    A        0      0        2 
   9   chr9_28480057     ASom    C    A        0      0        2 
   9   chr9_28480057     HCab    C    A        1      2        2 
   9   chr9_28480057     HPrz    C    A        1      2        2 
   9   chr9_28480057     ZBoe    C    A        0      0        2 
   9   chr9_28480057     ZGre    C    A        0      0        2 
   9   chr9_28480057     ZHar    C    A        0      0        2 
   9   chr9_28480057   Sample    C    A        0      0        2 
   9   chr9_28487661     AAsi    C    T        0      0        2 
   9   chr9_28487661     AKia    C    T        0      0        2 
   9   chr9_28487661     AOna    C    T        0      0        2 
   9   chr9_28487661     ASom    C    T        0      0        2 
   9   chr9_28487661     HCab    C    T        1      2        2 
   9   chr9_28487661     HPrz    C    T        1      2        2 
   9   chr9_28487661     ZBoe    C    T        0      0        2 
   9   chr9_28487661     ZGre    C    T        0      0        2 
   9   chr9_28487661     ZHar    C    T        0      0        2 
   9   chr9_28487661   Sample    C    T        0      0        2 
   9   chr9_28487998     AAsi    T    C        1      2        2 
   9   chr9_28487998     AKia    T    C        0      0        2 
   9   chr9_28487998     AOna    T    C        0      0        2 
   9   chr9_28487998     ASom    T    C        1      2        2 
   9   chr9_28487998     HCab    T    C        0      0        2 
   9   chr9_28487998     HPrz    T    C        0      0        2 
   9   chr9_28487998     ZBoe    T    C        0      0        2 
   9   chr9_28487998     ZGre    T    C        0      0        2 
   9   chr9_28487998     ZHar    T    C        0      0        2 
   9   chr9_28487998   Sample    T    C        1      2        2 
   9   chr9_28493531     AAsi    G    A        0      0        2 
   9   chr9_28493531     AKia    G    A        0      0        2 
   9   chr9_28493531     AOna    G    A      0.5      1        2 
   9   chr9_28493531     ASom    G    A        0      0        2 
   9   chr9_28493531     HCab    G    A        0      0        2 
   9   chr9_28493531     HPrz    G    A        0      0        2 
   9   chr9_28493531     ZBoe    G    A        0      0        2 
   9   chr9_28493531     ZGre    G    A        0      0        2 
   9   chr9_28493531     ZHar    G    A        0      0        2 
   9   chr9_28493531   Sample    G    A        0      0        2 
   9   chr9_28494770     AAsi    T    C        0      0        2 
   9   chr9_28494770     AKia    T    C        0      0        2 
   9   chr9_28494770     AOna    T    C        0      0        2 
   9   chr9_28494770     ASom    T    C        0      0        2 
   9   chr9_28494770     HCab    T    C        0      0        2 
   9   chr9_28494770     HPrz    T    C        0      0        2 
   9   chr9_28494770     ZBoe    T    C        0      0        2 
   9   chr9_28494770     ZGre    T    C        1      2        2 
   9   chr9_28494770     ZHar    T    C        0      0        2 
   9   chr9_28494770   Sample    T    C        0      0        2 
   9   chr9_28500577     AAsi    G    C        0      0        2 
   9   chr9_28500577     AKia    G    C        0      0        2 
   9   chr9_28500577     AOna    G    C        0      0        2 
   9   chr9_28500577     ASom    G    C        0      0        2 
   9   chr9_28500577     HCab    G    C        1      2        2 
   9   chr9_28500577     HPrz    G    C        1      2        2 
   9   chr9_28500577     ZBoe    G    C        0      0        2 
   9   chr9_28500577     ZGre    G    C        0      0        2 
   9   chr9_28500577     ZHar    G    C        0      0        2 
   9   chr9_28500577   Sample    G    C        0      0        2 
   9   chr9_28502749     AAsi    A    G        0      0        2 
   9   chr9_28502749     AKia    A    G        0      0        2 
   9   chr9_28502749     AOna    A    G        0      0        2 
   9   chr9_28502749     ASom    A    G        0      0        2 
   9   chr9_28502749     HCab    A    G        0      0        2 
   9   chr9_28502749     HPrz    A    G        0      0        2 
   9   chr9_28502749     ZBoe    A    G        0      0        2 
   9   chr9_28502749     ZGre    A    G        1      2        2 
   9   chr9_28502749     ZHar    A    G        0      0        2 
   9   chr9_28502749   Sample    A    G        0      0        2 
   9   chr9_28507051     AAsi    A    G        0      0        2 
   9   chr9_28507051     AKia    A    G        0      0        2 
   9   chr9_28507051     AOna    A    G      0.5      1        2 
   9   chr9_28507051     ASom    A    G        0      0        2 
   9   chr9_28507051     HCab    A    G        0      0        2 
   9   chr9_28507051     HPrz    A    G        0      0        2 
   9   chr9_28507051     ZBoe    A    G        0      0        2 
   9   chr9_28507051     ZGre    A    G        0      0        2 
   9   chr9_28507051     ZHar    A    G        0      0        2 
   9   chr9_28507051   Sample    A    G        0      0        2 
   9   chr9_28507172     AAsi    A    C        0      0        2 
   9   chr9_28507172     AKia    A    C        1      2        2 
   9   chr9_28507172     AOna    A    C        0      0        2 
   9   chr9_28507172     ASom    A    C        0      0        2 
   9   chr9_28507172     HCab    A    C        0      0        2 
   9   chr9_28507172     HPrz    A    C        0      0        2 
   9   chr9_28507172     ZBoe    A    C        0      0        2 
   9   chr9_28507172     ZGre    A    C        0      0        2 
   9   chr9_28507172     ZHar    A    C        0      0        2 
   9   chr9_28507172   Sample    A    C        0      0        2 
   9   chr9_28510528     AAsi    G    A        0      0        2 
   9   chr9_28510528     AKia    G    A        0      0        2 
   9   chr9_28510528     AOna    G    A        0      0        2 
   9   chr9_28510528     ASom    G    A        1      2        2 
   9   chr9_28510528     HCab    G    A        0      0        2 
   9   chr9_28510528     HPrz    G    A        0      0        2 
   9   chr9_28510528     ZBoe    G    A        0      0        2 
   9   chr9_28510528     ZGre    G    A        0      0        2 
   9   chr9_28510528     ZHar    G    A        0      0        2 
   9   chr9_28510528   Sample    G    A        0      0        2 
   9   chr9_28516169     AAsi    G    A        0      0        2 
   9   chr9_28516169     AKia    G    A        0      0        2 
   9   chr9_28516169     AOna    G    A        0      0        2 
   9   chr9_28516169     ASom    G    A        0      0        2 
   9   chr9_28516169     HCab    G    A        1      2        2 
   9   chr9_28516169     HPrz    G    A        1      2        2 
   9   chr9_28516169     ZBoe    G    A        0      0        2 
   9   chr9_28516169     ZGre    G    A        0      0        2 
   9   chr9_28516169     ZHar    G    A        0      0        2 
   9   chr9_28516169   Sample    G    A        0      0        2 
   9   chr9_28527587     AAsi    A    G        0      0        2 
   9   chr9_28527587     AKia    A    G        0      0        2 
   9   chr9_28527587     AOna    A    G        0      0        2 
   9   chr9_28527587     ASom    A    G        0      0        2 
   9   chr9_28527587     HCab    A    G        0      0        2 
   9   chr9_28527587     HPrz    A    G      0.5      1        2 
   9   chr9_28527587     ZBoe    A    G        0      0        2 
   9   chr9_28527587     ZGre    A    G        0      0        2 
   9   chr9_28527587     ZHar    A    G        0      0        2 
   9   chr9_28527587   Sample    A    G        0      0        2 
   9   chr9_28530949     AAsi    G    A        0      0        2 
   9   chr9_28530949     AKia    G    A        0      0        2 
   9   chr9_28530949     AOna    G    A        0      0        2 
   9   chr9_28530949     ASom    G    A        0      0        2 
   9   chr9_28530949     HCab    G    A        0      0        2 
   9   chr9_28530949     HPrz    G    A        0      0        2 
   9   chr9_28530949     ZBoe    G    A        0      0        2 
   9   chr9_28530949     ZGre    G    A        0      0        2 
   9   chr9_28530949     ZHar    G    A      0.5      1        2 
   9   chr9_28530949   Sample    G    A        0      0        2 
   9   chr9_28536815     AAsi    G    C        0      0        2 
   9   chr9_28536815     AKia    G    C        0      0        2 
   9   chr9_28536815     AOna    G    C      0.5      1        2 
   9   chr9_28536815     ASom    G    C        0      0        2 
   9   chr9_28536815     HCab    G    C        0      0        2 
   9   chr9_28536815     HPrz    G    C        0      0        2 
   9   chr9_28536815     ZBoe    G    C        0      0        2 
   9   chr9_28536815     ZGre    G    C        0      0        2 
   9   chr9_28536815     ZHar    G    C        0      0        2 
   9   chr9_28536815   Sample    G    C        0      0        2 
   9   chr9_28550753     AAsi    A    G        0      0        2 
   9   chr9_28550753     AKia    A    G        0      0        2 
   9   chr9_28550753     AOna    A    G        0      0        2 
   9   chr9_28550753     ASom    A    G        0      0        2 
   9   chr9_28550753     HCab    A    G        0      0        2 
   9   chr9_28550753     HPrz    A    G        0      0        2 
   9   chr9_28550753     ZBoe    A    G      0.5      1        2 
   9   chr9_28550753     ZGre    A    G        0      0        2 
   9   chr9_28550753     ZHar    A    G        0      0        2 
   9   chr9_28550753   Sample    A    G        0      0        2 
   9   chr9_28562978     AAsi    A    T        0      0        2 
   9   chr9_28562978     AKia    A    T        0      0        2 
   9   chr9_28562978     AOna    A    T        0      0        2 
   9   chr9_28562978     ASom    A    T        0      0        2 
   9   chr9_28562978     HCab    A    T        1      2        2 
   9   chr9_28562978     HPrz    A    T        1      2        2 
   9   chr9_28562978     ZBoe    A    T        0      0        2 
   9   chr9_28562978     ZGre    A    T        0      0        2 
   9   chr9_28562978     ZHar    A    T        0      0        2 
   9   chr9_28562978   Sample    A    T        0      0        2 
   9   chr9_28569538     AAsi    C    G        0      0        2 
   9   chr9_28569538     AKia    C    G        0      0        2 
   9   chr9_28569538     AOna    C    G        0      0        2 
   9   chr9_28569538     ASom    C    G        0      0        2 
   9   chr9_28569538     HCab    C    G        0      0        2 
   9   chr9_28569538     HPrz    C    G        0      0        2 
   9   chr9_28569538     ZBoe    C    G      0.5      1        2 
   9   chr9_28569538     ZGre    C    G        0      0        2 
   9   chr9_28569538     ZHar    C    G        0      0        2 
   9   chr9_28569538   Sample    C    G        0      0        2 
   9   chr9_28571921     AAsi    A    G        0      0        2 
   9   chr9_28571921     AKia    A    G        0      0        2 
   9   chr9_28571921     AOna    A    G        0      0        2 
   9   chr9_28571921     ASom    A    G        0      0        2 
   9   chr9_28571921     HCab    A    G        0      0        2 
   9   chr9_28571921     HPrz    A    G        0      0        2 
   9   chr9_28571921     ZBoe    A    G        0      0        2 
   9   chr9_28571921     ZGre    A    G        0      0        2 
   9   chr9_28571921     ZHar    A    G      0.5      1        2 
   9   chr9_28571921   Sample    A    G        0      0        2 
   9   chr9_28582544     AAsi    C    A        0      0        2 
   9   chr9_28582544     AKia    C    A        0      0        2 
   9   chr9_28582544     AOna    C    A        0      0        2 
   9   chr9_28582544     ASom    C    A        0      0        2 
```
