## Supplementary File 4. Zonkey (Schubert et al. 2017) report for donkey specimen Ancient4. for "No genetic evidence yet for hinnies at Mazongshan (400-160 BCE), northwestern China": incl_ts.frq.strat (part 126 of 298)

```
   9   chr9_28582544     HCab    C    A        0      0        2 
   9   chr9_28582544     HPrz    C    A        0      0        2 
   9   chr9_28582544     ZBoe    C    A        1      2        2 
   9   chr9_28582544     ZGre    C    A        1      2        2 
   9   chr9_28582544     ZHar    C    A        1      2        2 
   9   chr9_28582544   Sample    C    A        0      0        2 
   9   chr9_28590014     AAsi    C    A      0.5      1        2 
   9   chr9_28590014     AKia    C    A        0      0        2 
   9   chr9_28590014     AOna    C    A        0      0        2 
   9   chr9_28590014     ASom    C    A        0      0        2 
   9   chr9_28590014     HCab    C    A        0      0        2 
   9   chr9_28590014     HPrz    C    A        0      0        2 
   9   chr9_28590014     ZBoe    C    A        0      0        2 
   9   chr9_28590014     ZGre    C    A        0      0        2 
   9   chr9_28590014     ZHar    C    A        0      0        2 
   9   chr9_28590014   Sample    C    A        0      0        2 
   9   chr9_28595221     AAsi    T    C        0      0        2 
   9   chr9_28595221     AKia    T    C        0      0        2 
   9   chr9_28595221     AOna    T    C        0      0        2 
   9   chr9_28595221     ASom    T    C        0      0        2 
   9   chr9_28595221     HCab    T    C        1      2        2 
   9   chr9_28595221     HPrz    T    C        1      2        2 
   9   chr9_28595221     ZBoe    T    C        0      0        2 
   9   chr9_28595221     ZGre    T    C        0      0        2 
   9   chr9_28595221     ZHar    T    C        0      0        2 
   9   chr9_28595221   Sample    T    C        0      0        2 
   9   chr9_28595859     AAsi    A    G        0      0        2 
   9   chr9_28595859     AKia    A    G        0      0        2 
   9   chr9_28595859     AOna    A    G        0      0        2 
   9   chr9_28595859     ASom    A    G        0      0        2 
   9   chr9_28595859     HCab    A    G        1      2        2 
   9   chr9_28595859     HPrz    A    G        1      2        2 
   9   chr9_28595859     ZBoe    A    G        0      0        2 
   9   chr9_28595859     ZGre    A    G        0      0        2 
   9   chr9_28595859     ZHar    A    G        0      0        2 
   9   chr9_28595859   Sample    A    G        0      0        2 
   9   chr9_28601504     AAsi    T    C        0      0        2 
   9   chr9_28601504     AKia    T    C        0      0        2 
   9   chr9_28601504     AOna    T    C        0      0        2 
   9   chr9_28601504     ASom    T    C        0      0        2 
   9   chr9_28601504     HCab    T    C      0.5      1        2 
   9   chr9_28601504     HPrz    T    C      0.5      1        2 
   9   chr9_28601504     ZBoe    T    C        0      0        2 
   9   chr9_28601504     ZGre    T    C        0      0        2 
   9   chr9_28601504     ZHar    T    C        0      0        2 
   9   chr9_28601504   Sample    T    C        0      0        2 
   9   chr9_28607518     AAsi    G    T      0.5      1        2 
   9   chr9_28607518     AKia    G    T        0      0        2 
   9   chr9_28607518     AOna    G    T        0      0        2 
   9   chr9_28607518     ASom    G    T        0      0        2 
   9   chr9_28607518     HCab    G    T        0      0        2 
   9   chr9_28607518     HPrz    G    T        0      0        2 
   9   chr9_28607518     ZBoe    G    T        0      0        2 
   9   chr9_28607518     ZGre    G    T        0      0        2 
   9   chr9_28607518     ZHar    G    T        0      0        2 
   9   chr9_28607518   Sample    G    T        0      0        2 
   9   chr9_28611725     AAsi    G    A        0      0        2 
   9   chr9_28611725     AKia    G    A        0      0        2 
   9   chr9_28611725     AOna    G    A        0      0        2 
   9   chr9_28611725     ASom    G    A        0      0        2 
   9   chr9_28611725     HCab    G    A        1      2        2 
   9   chr9_28611725     HPrz    G    A        1      2        2 
   9   chr9_28611725     ZBoe    G    A        0      0        2 
   9   chr9_28611725     ZGre    G    A        0      0        2 
   9   chr9_28611725     ZHar    G    A        0      0        2 
   9   chr9_28611725   Sample    G    A        0      0        2 
   9   chr9_28621014     AAsi    C    G        0      0        2 
   9   chr9_28621014     AKia    C    G        0      0        2 
   9   chr9_28621014     AOna    C    G        0      0        2 
   9   chr9_28621014     ASom    C    G        0      0        2 
   9   chr9_28621014     HCab    C    G        0      0        2 
   9   chr9_28621014     HPrz    C    G        0      0        2 
   9   chr9_28621014     ZBoe    C    G        0      0        2 
   9   chr9_28621014     ZGre    C    G        1      2        2 
   9   chr9_28621014     ZHar    C    G        0      0        2 
   9   chr9_28621014   Sample    C    G        0      0        2 
   9   chr9_28630054     AAsi    G    A        0      0        2 
   9   chr9_28630054     AKia    G    A        0      0        2 
   9   chr9_28630054     AOna    G    A        0      0        2 
   9   chr9_28630054     ASom    G    A        0      0        2 
   9   chr9_28630054     HCab    G    A        1      2        2 
   9   chr9_28630054     HPrz    G    A        1      2        2 
   9   chr9_28630054     ZBoe    G    A        0      0        2 
   9   chr9_28630054     ZGre    G    A        0      0        2 
   9   chr9_28630054     ZHar    G    A        0      0        2 
   9   chr9_28630054   Sample    G    A        0      0        2 
   9   chr9_28645019     AAsi    G    A        0      0        2 
   9   chr9_28645019     AKia    G    A        0      0        2 
   9   chr9_28645019     AOna    G    A        0      0        2 
   9   chr9_28645019     ASom    G    A        0      0        2 
   9   chr9_28645019     HCab    G    A        0      0        2 
   9   chr9_28645019     HPrz    G    A        0      0        2 
   9   chr9_28645019     ZBoe    G    A        1      2        2 
   9   chr9_28645019     ZGre    G    A        1      2        2 
   9   chr9_28645019     ZHar    G    A        1      2        2 
   9   chr9_28645019   Sample    G    A        0      0        2 
   9   chr9_28656942     AAsi    C    A        0      0        2 
   9   chr9_28656942     AKia    C    A        0      0        2 
   9   chr9_28656942     AOna    C    A        0      0        2 
   9   chr9_28656942     ASom    C    A        0      0        2 
   9   chr9_28656942     HCab    C    A        0      0        2 
   9   chr9_28656942     HPrz    C    A        0      0        2 
   9   chr9_28656942     ZBoe    C    A        0      0        2 
   9   chr9_28656942     ZGre    C    A        0      0        2 
   9   chr9_28656942     ZHar    C    A        1      2        2 
   9   chr9_28656942   Sample    C    A        0      0        2 
   9   chr9_28658966     AAsi    C    G        0      0        2 
   9   chr9_28658966     AKia    C    G        0      0        2 
   9   chr9_28658966     AOna    C    G        0      0        2 
   9   chr9_28658966     ASom    C    G        0      0        2 
   9   chr9_28658966     HCab    C    G        1      2        2 
   9   chr9_28658966     HPrz    C    G        1      2        2 
   9   chr9_28658966     ZBoe    C    G        0      0        2 
   9   chr9_28658966     ZGre    C    G        0      0        2 
   9   chr9_28658966     ZHar    C    G        0      0        2 
   9   chr9_28658966   Sample    C    G        0      0        2 
   9   chr9_28660618     AAsi    C    A        0      0        2 
   9   chr9_28660618     AKia    C    A        0      0        2 
   9   chr9_28660618     AOna    C    A        0      0        2 
   9   chr9_28660618     ASom    C    A        0      0        2 
   9   chr9_28660618     HCab    C    A        0      0        2 
   9   chr9_28660618     HPrz    C    A        0      0        2 
   9   chr9_28660618     ZBoe    C    A        0      0        2 
   9   chr9_28660618     ZGre    C    A      0.5      1        2 
   9   chr9_28660618     ZHar    C    A        0      0        2 
   9   chr9_28660618   Sample    C    A        0      0        2 
   9   chr9_28669576     AAsi    C    T        0      0        2 
   9   chr9_28669576     AKia    C    T        0      0        2 
   9   chr9_28669576     AOna    C    T      0.5      1        2 
   9   chr9_28669576     ASom    C    T        0      0        2 
   9   chr9_28669576     HCab    C    T        0      0        2 
   9   chr9_28669576     HPrz    C    T        0      0        2 
   9   chr9_28669576     ZBoe    C    T        0      0        2 
   9   chr9_28669576     ZGre    C    T        0      0        2 
   9   chr9_28669576     ZHar    C    T        0      0        2 
   9   chr9_28669576   Sample    C    T        0      0        2 
   9   chr9_28678548     AAsi    G    T        0      0        2 
   9   chr9_28678548     AKia    G    T        0      0        2 
   9   chr9_28678548     AOna    G    T        0      0        2 
   9   chr9_28678548     ASom    G    T        0      0        2 
   9   chr9_28678548     HCab    G    T        1      2        2 
   9   chr9_28678548     HPrz    G    T        1      2        2 
   9   chr9_28678548     ZBoe    G    T        0      0        2 
   9   chr9_28678548     ZGre    G    T        0      0        2 
   9   chr9_28678548     ZHar    G    T        0      0        2 
   9   chr9_28678548   Sample    G    T        0      0        2 
   9   chr9_28678690     AAsi    C    T        0      0        2 
   9   chr9_28678690     AKia    C    T        0      0        2 
   9   chr9_28678690     AOna    C    T      0.5      1        2 
   9   chr9_28678690     ASom    C    T        0      0        2 
   9   chr9_28678690     HCab    C    T        0      0        2 
   9   chr9_28678690     HPrz    C    T        0      0        2 
   9   chr9_28678690     ZBoe    C    T        0      0        2 
   9   chr9_28678690     ZGre    C    T        0      0        2 
   9   chr9_28678690     ZHar    C    T        0      0        2 
   9   chr9_28678690   Sample    C    T        0      0        2 
   9   chr9_28680244     AAsi    A    G        0      0        2 
   9   chr9_28680244     AKia    A    G        0      0        2 
   9   chr9_28680244     AOna    A    G        0      0        2 
   9   chr9_28680244     ASom    A    G        0      0        2 
   9   chr9_28680244     HCab    A    G        0      0        2 
   9   chr9_28680244     HPrz    A    G        0      0        2 
   9   chr9_28680244     ZBoe    A    G      0.5      1        2 
   9   chr9_28680244     ZGre    A    G        0      0        2 
   9   chr9_28680244     ZHar    A    G        0      0        2 
   9   chr9_28680244   Sample    A    G        0      0        2 
   9   chr9_28680337     AAsi    A    G        0      0        2 
   9   chr9_28680337     AKia    A    G        0      0        2 
   9   chr9_28680337     AOna    A    G        0      0        2 
   9   chr9_28680337     ASom    A    G        0      0        2 
   9   chr9_28680337     HCab    A    G        0      0        2 
   9   chr9_28680337     HPrz    A    G        0      0        2 
   9   chr9_28680337     ZBoe    A    G        0      0        2 
   9   chr9_28680337     ZGre    A    G        1      2        2 
   9   chr9_28680337     ZHar    A    G        0      0        2 
   9   chr9_28680337   Sample    A    G        0      0        2 
   9   chr9_28683598     AAsi    T    G        0      0        2 
   9   chr9_28683598     AKia    T    G        0      0        2 
   9   chr9_28683598     AOna    T    G        0      0        2 
   9   chr9_28683598     ASom    T    G        0      0        2 
   9   chr9_28683598     HCab    T    G        1      2        2 
   9   chr9_28683598     HPrz    T    G        1      2        2 
   9   chr9_28683598     ZBoe    T    G        0      0        2 
   9   chr9_28683598     ZGre    T    G        0      0        2 
   9   chr9_28683598     ZHar    T    G        0      0        2 
   9   chr9_28683598   Sample    T    G        0      0        2 
   9   chr9_28694817     AAsi    A    G        0      0        2 
   9   chr9_28694817     AKia    A    G        0      0        2 
   9   chr9_28694817     AOna    A    G        0      0        2 
   9   chr9_28694817     ASom    A    G        0      0        2 
   9   chr9_28694817     HCab    A    G        0      0        2 
   9   chr9_28694817     HPrz    A    G        0      0        2 
   9   chr9_28694817     ZBoe    A    G        0      0        2 
   9   chr9_28694817     ZGre    A    G      0.5      1        2 
   9   chr9_28694817     ZHar    A    G        0      0        2 
   9   chr9_28694817   Sample    A    G        0      0        2 
   9   chr9_28695772     AAsi    C    T        0      0        2 
   9   chr9_28695772     AKia    C    T        0      0        2 
   9   chr9_28695772     AOna    C    T        0      0        2 
   9   chr9_28695772     ASom    C    T        0      0        2 
   9   chr9_28695772     HCab    C    T        0      0        2 
   9   chr9_28695772     HPrz    C    T        0      0        2 
   9   chr9_28695772     ZBoe    C    T        0      0        2 
   9   chr9_28695772     ZGre    C    T        0      0        2 
   9   chr9_28695772     ZHar    C    T      0.5      1        2 
   9   chr9_28695772   Sample    C    T        0      0        2 
   9   chr9_28696788     AAsi    T    C        0      0        2 
   9   chr9_28696788     AKia    T    C        1      2        2 
   9   chr9_28696788     AOna    T    C        0      0        2 
   9   chr9_28696788     ASom    T    C        0      0        2 
   9   chr9_28696788     HCab    T    C        0      0        2 
   9   chr9_28696788     HPrz    T    C        0      0        2 
   9   chr9_28696788     ZBoe    T    C        0      0        2 
   9   chr9_28696788     ZGre    T    C        0      0        2 
   9   chr9_28696788     ZHar    T    C        0      0        2 
   9   chr9_28696788   Sample    T    C        0      0        2 
   9   chr9_28706071     AAsi    A    G        0      0        2 
   9   chr9_28706071     AKia    A    G        0      0        2 
   9   chr9_28706071     AOna    A    G        0      0        2 
   9   chr9_28706071     ASom    A    G        0      0        2 
   9   chr9_28706071     HCab    A    G        1      2        2 
   9   chr9_28706071     HPrz    A    G        1      2        2 
   9   chr9_28706071     ZBoe    A    G        0      0        2 
   9   chr9_28706071     ZGre    A    G        0      0        2 
   9   chr9_28706071     ZHar    A    G        0      0        2 
   9   chr9_28706071   Sample    A    G        0      0        2 
   9   chr9_28711730     AAsi    G    C        0      0        2 
   9   chr9_28711730     AKia    G    C        0      0        2 
   9   chr9_28711730     AOna    G    C        0      0        2 
   9   chr9_28711730     ASom    G    C        0      0        2 
   9   chr9_28711730     HCab    G    C        1      2        2 
   9   chr9_28711730     HPrz    G    C        1      2        2 
   9   chr9_28711730     ZBoe    G    C        0      0        2 
   9   chr9_28711730     ZGre    G    C        0      0        2 
   9   chr9_28711730     ZHar    G    C        0      0        2 
   9   chr9_28711730   Sample    G    C        0      0        2 
   9   chr9_28717794     AAsi    G    A        0      0        2 
   9   chr9_28717794     AKia    G    A        0      0        2 
   9   chr9_28717794     AOna    G    A      0.5      1        2 
   9   chr9_28717794     ASom    G    A        0      0        2 
   9   chr9_28717794     HCab    G    A        0      0        2 
   9   chr9_28717794     HPrz    G    A        0      0        2 
   9   chr9_28717794     ZBoe    G    A        0      0        2 
   9   chr9_28717794     ZGre    G    A        0      0        2 
   9   chr9_28717794     ZHar    G    A        0      0        2 
   9   chr9_28717794   Sample    G    A        0      0        2 
   9   chr9_28718301     AAsi    T    C        0      0        2 
   9   chr9_28718301     AKia    T    C        0      0        2 
   9   chr9_28718301     AOna    T    C        0      0        2 
   9   chr9_28718301     ASom    T    C        0      0        2 
   9   chr9_28718301     HCab    T    C        0      0        2 
   9   chr9_28718301     HPrz    T    C        0      0        2 
   9   chr9_28718301     ZBoe    T    C      0.5      1        2 
   9   chr9_28718301     ZGre    T    C        0      0        2 
   9   chr9_28718301     ZHar    T    C        0      0        2 
   9   chr9_28718301   Sample    T    C        0      0        2 
   9   chr9_28732145     AAsi    C    T        0      0        2 
   9   chr9_28732145     AKia    C    T        0      0        2 
   9   chr9_28732145     AOna    C    T        0      0        2 
   9   chr9_28732145     ASom    C    T        0      0        2 
   9   chr9_28732145     HCab    C    T        0      0        2 
   9   chr9_28732145     HPrz    C    T        0      0        2 
   9   chr9_28732145     ZBoe    C    T        0      0        2 
   9   chr9_28732145     ZGre    C    T        1      2        2 
   9   chr9_28732145     ZHar    C    T        0      0        2 
   9   chr9_28732145   Sample    C    T        0      0        2 
   9   chr9_28736023     AAsi    G    C        0      0        2 
   9   chr9_28736023     AKia    G    C        0      0        2 
   9   chr9_28736023     AOna    G    C        0      0        2 
   9   chr9_28736023     ASom    G    C        0      0        2 
   9   chr9_28736023     HCab    G    C        1      2        2 
   9   chr9_28736023     HPrz    G    C        1      2        2 
   9   chr9_28736023     ZBoe    G    C        0      0        2 
   9   chr9_28736023     ZGre    G    C        0      0        2 
   9   chr9_28736023     ZHar    G    C        0      0        2 
   9   chr9_28736023   Sample    G    C        0      0        2 
   9   chr9_28736055     AAsi    T    A        0      0        2 
   9   chr9_28736055     AKia    T    A        0      0        2 
   9   chr9_28736055     AOna    T    A        0      0        2 
   9   chr9_28736055     ASom    T    A        0      0        2 
   9   chr9_28736055     HCab    T    A      0.5      1        2 
   9   chr9_28736055     HPrz    T    A      0.5      1        2 
   9   chr9_28736055     ZBoe    T    A        0      0        2 
   9   chr9_28736055     ZGre    T    A        0      0        2 
   9   chr9_28736055     ZHar    T    A        0      0        2 
   9   chr9_28736055   Sample    T    A        0      0        2 
   9   chr9_28738580     AAsi    T    C        0      0        2 
   9   chr9_28738580     AKia    T    C        0      0        2 
   9   chr9_28738580     AOna    T    C        0      0        2 
   9   chr9_28738580     ASom    T    C        0      0        2 
   9   chr9_28738580     HCab    T    C      0.5      1        2 
   9   chr9_28738580     HPrz    T    C      0.5      1        2 
   9   chr9_28738580     ZBoe    T    C        0      0        2 
   9   chr9_28738580     ZGre    T    C        0      0        2 
   9   chr9_28738580     ZHar    T    C        0      0        2 
   9   chr9_28738580   Sample    T    C        0      0        2 
   9   chr9_28742653     AAsi    C    A        0      0        2 
   9   chr9_28742653     AKia    C    A        0      0        2 
   9   chr9_28742653     AOna    C    A        0      0        2 
   9   chr9_28742653     ASom    C    A        0      0        2 
   9   chr9_28742653     HCab    C    A        0      0        2 
   9   chr9_28742653     HPrz    C    A        0      0        2 
   9   chr9_28742653     ZBoe    C    A      0.5      1        2 
   9   chr9_28742653     ZGre    C    A        0      0        2 
   9   chr9_28742653     ZHar    C    A        0      0        2 
   9   chr9_28742653   Sample    C    A        0      0        2 
   9   chr9_28753651     AAsi    T    C        0      0        2 
   9   chr9_28753651     AKia    T    C      0.5      1        2 
   9   chr9_28753651     AOna    T    C      0.5      1        2 
   9   chr9_28753651     ASom    T    C        0      0        2 
   9   chr9_28753651     HCab    T    C        0      0        2 
   9   chr9_28753651     HPrz    T    C        0      0        2 
   9   chr9_28753651     ZBoe    T    C        0      0        2 
   9   chr9_28753651     ZGre    T    C        0      0        2 
   9   chr9_28753651     ZHar    T    C        0      0        2 
   9   chr9_28753651   Sample    T    C        0      0        2 
   9   chr9_28754283     AAsi    A    G        0      0        2 
   9   chr9_28754283     AKia    A    G        0      0        2 
   9   chr9_28754283     AOna    A    G        0      0        2 
   9   chr9_28754283     ASom    A    G        0      0        2 
   9   chr9_28754283     HCab    A    G        0      0        2 
   9   chr9_28754283     HPrz    A    G        0      0        2 
   9   chr9_28754283     ZBoe    A    G        0      0        2 
   9   chr9_28754283     ZGre    A    G      0.5      1        2 
   9   chr9_28754283     ZHar    A    G        0      0        2 
   9   chr9_28754283   Sample    A    G        0      0        2 
   9   chr9_28754686     AAsi    G    A        0      0        2 
   9   chr9_28754686     AKia    G    A        0      0        2 
   9   chr9_28754686     AOna    G    A        0      0        2 
   9   chr9_28754686     ASom    G    A        0      0        2 
   9   chr9_28754686     HCab    G    A      0.5      1        2 
   9   chr9_28754686     HPrz    G    A        0      0        2 
   9   chr9_28754686     ZBoe    G    A        0      0        2 
   9   chr9_28754686     ZGre    G    A        0      0        2 
   9   chr9_28754686     ZHar    G    A        0      0        2 
   9   chr9_28754686   Sample    G    A        0      0        2 
   9   chr9_28757853     AAsi    C    G        0      0        2 
   9   chr9_28757853     AKia    C    G        0      0        2 
   9   chr9_28757853     AOna    C    G        0      0        2 
   9   chr9_28757853     ASom    C    G        0      0        2 
   9   chr9_28757853     HCab    C    G        0      0        2 
   9   chr9_28757853     HPrz    C    G        0      0        2 
   9   chr9_28757853     ZBoe    C    G        1      2        2 
   9   chr9_28757853     ZGre    C    G        1      2        2 
   9   chr9_28757853     ZHar    C    G        0      0        2 
   9   chr9_28757853   Sample    C    G        0      0        2 
   9   chr9_28758528     AAsi    C    T        0      0        2 
   9   chr9_28758528     AKia    C    T      0.5      1        2 
   9   chr9_28758528     AOna    C    T        0      0        2 
   9   chr9_28758528     ASom    C    T        0      0        2 
   9   chr9_28758528     HCab    C    T        0      0        2 
   9   chr9_28758528     HPrz    C    T        0      0        2 
   9   chr9_28758528     ZBoe    C    T        0      0        2 
   9   chr9_28758528     ZGre    C    T        0      0        2 
   9   chr9_28758528     ZHar    C    T        0      0        2 
   9   chr9_28758528   Sample    C    T        0      0        2 
   9   chr9_28758569     AAsi    A    G        0      0        2 
   9   chr9_28758569     AKia    A    G        0      0        2 
   9   chr9_28758569     AOna    A    G        0      0        2 
   9   chr9_28758569     ASom    A    G        0      0        2 
   9   chr9_28758569     HCab    A    G        1      2        2 
   9   chr9_28758569     HPrz    A    G        1      2        2 
   9   chr9_28758569     ZBoe    A    G        0      0        2 
   9   chr9_28758569     ZGre    A    G        0      0        2 
   9   chr9_28758569     ZHar    A    G        0      0        2 
   9   chr9_28758569   Sample    A    G        0      0        2 
   9   chr9_28769393     AAsi    A    G        0      0        2 
   9   chr9_28769393     AKia    A    G        0      0        2 
   9   chr9_28769393     AOna    A    G        0      0        2 
   9   chr9_28769393     ASom    A    G        0      0        2 
   9   chr9_28769393     HCab    A    G      0.5      1        2 
   9   chr9_28769393     HPrz    A    G      0.5      1        2 
   9   chr9_28769393     ZBoe    A    G        0      0        2 
   9   chr9_28769393     ZGre    A    G        0      0        2 
   9   chr9_28769393     ZHar    A    G        0      0        2 
   9   chr9_28769393   Sample    A    G        0      0        2 
   9   chr9_28785804     AAsi    A    G        1      2        2 
   9   chr9_28785804     AKia    A    G        0      0        2 
   9   chr9_28785804     AOna    A    G        0      0        2 
   9   chr9_28785804     ASom    A    G        1      2        2 
   9   chr9_28785804     HCab    A    G        0      0        2 
   9   chr9_28785804     HPrz    A    G        0      0        2 
   9   chr9_28785804     ZBoe    A    G        0      0        2 
   9   chr9_28785804     ZGre    A    G        0      0        2 
   9   chr9_28785804     ZHar    A    G        0      0        2 
   9   chr9_28785804   Sample    A    G        1      2        2 
   9   chr9_28787293     AAsi    C    T        0      0        2 
   9   chr9_28787293     AKia    C    T        0      0        2 
   9   chr9_28787293     AOna    C    T        0      0        2 
   9   chr9_28787293     ASom    C    T        0      0        2 
   9   chr9_28787293     HCab    C    T        1      2        2 
   9   chr9_28787293     HPrz    C    T        1      2        2 
   9   chr9_28787293     ZBoe    C    T        0      0        2 
   9   chr9_28787293     ZGre    C    T        0      0        2 
   9   chr9_28787293     ZHar    C    T        0      0        2 
   9   chr9_28787293   Sample    C    T        0      0        2 
   9   chr9_28791712     AAsi    C    T        0      0        2 
   9   chr9_28791712     AKia    C    T        0      0        2 
   9   chr9_28791712     AOna    C    T        0      0        2 
   9   chr9_28791712     ASom    C    T        0      0        2 
   9   chr9_28791712     HCab    C    T        0      0        2 
   9   chr9_28791712     HPrz    C    T        0      0        2 
   9   chr9_28791712     ZBoe    C    T        0      0        2 
   9   chr9_28791712     ZGre    C    T        0      0        2 
   9   chr9_28791712     ZHar    C    T      0.5      1        2 
   9   chr9_28791712   Sample    C    T        0      0        2 
   9   chr9_28793584     AAsi    A    G        0      0        2 
   9   chr9_28793584     AKia    A    G        0      0        2 
   9   chr9_28793584     AOna    A    G        0      0        2 
   9   chr9_28793584     ASom    A    G        0      0        2 
   9   chr9_28793584     HCab    A    G        1      2        2 
   9   chr9_28793584     HPrz    A    G        1      2        2 
   9   chr9_28793584     ZBoe    A    G        0      0        2 
   9   chr9_28793584     ZGre    A    G        0      0        2 
   9   chr9_28793584     ZHar    A    G        0      0        2 
   9   chr9_28793584   Sample    A    G        0      0        2 
   9   chr9_28798901     AAsi    C    T        0      0        2 
   9   chr9_28798901     AKia    C    T        0      0        2 
   9   chr9_28798901     AOna    C    T        0      0        2 
   9   chr9_28798901     ASom    C    T        0      0        2 
   9   chr9_28798901     HCab    C    T        0      0        2 
   9   chr9_28798901     HPrz    C    T        0      0        2 
   9   chr9_28798901     ZBoe    C    T        1      2        2 
   9   chr9_28798901     ZGre    C    T        0      0        2 
   9   chr9_28798901     ZHar    C    T        0      0        2 
   9   chr9_28798901   Sample    C    T        0      0        2 
   9   chr9_28801511     AAsi    C    T        1      2        2 
   9   chr9_28801511     AKia    C    T        0      0        2 
   9   chr9_28801511     AOna    C    T        0      0        2 
   9   chr9_28801511     ASom    C    T        1      2        2 
   9   chr9_28801511     HCab    C    T        0      0        2 
   9   chr9_28801511     HPrz    C    T        0      0        2 
   9   chr9_28801511     ZBoe    C    T        0      0        2 
   9   chr9_28801511     ZGre    C    T        0      0        2 
   9   chr9_28801511     ZHar    C    T        0      0        2 
   9   chr9_28801511   Sample    C    T        1      2        2 
   9   chr9_28810081     AAsi    G    A        0      0        2 
   9   chr9_28810081     AKia    G    A        0      0        2 
   9   chr9_28810081     AOna    G    A        0      0        2 
   9   chr9_28810081     ASom    G    A        0      0        2 
   9   chr9_28810081     HCab    G    A      0.5      1        2 
   9   chr9_28810081     HPrz    G    A        0      0        2 
   9   chr9_28810081     ZBoe    G    A        0      0        2 
   9   chr9_28810081     ZGre    G    A        0      0        2 
   9   chr9_28810081     ZHar    G    A        0      0        2 
   9   chr9_28810081   Sample    G    A        0      0        2 
   9   chr9_28812073     AAsi    A    G        0      0        2 
   9   chr9_28812073     AKia    A    G        0      0        2 
   9   chr9_28812073     AOna    A    G        0      0        2 
   9   chr9_28812073     ASom    A    G        0      0        2 
   9   chr9_28812073     HCab    A    G        0      0        2 
   9   chr9_28812073     HPrz    A    G        0      0        2 
   9   chr9_28812073     ZBoe    A    G        0      0        2 
   9   chr9_28812073     ZGre    A    G        0      0        2 
   9   chr9_28812073     ZHar    A    G        1      2        2 
   9   chr9_28812073   Sample    A    G        0      0        2 
   9   chr9_28844849     AAsi    T    C        0      0        2 
   9   chr9_28844849     AKia    T    C        0      0        2 
   9   chr9_28844849     AOna    T    C        0      0        2 
   9   chr9_28844849     ASom    T    C        0      0        2 
   9   chr9_28844849     HCab    T    C        0      0        2 
   9   chr9_28844849     HPrz    T    C        0      0        2 
   9   chr9_28844849     ZBoe    T    C      0.5      1        2 
   9   chr9_28844849     ZGre    T    C        0      0        2 
   9   chr9_28844849     ZHar    T    C        0      0        2 
   9   chr9_28844849   Sample    T    C        0      0        2 
   9   chr9_28845388     AAsi    T    C        0      0        2 
   9   chr9_28845388     AKia    T    C      0.5      1        2 
   9   chr9_28845388     AOna    T    C      0.5      1        2 
   9   chr9_28845388     ASom    T    C        0      0        2 
   9   chr9_28845388     HCab    T    C        0      0        2 
   9   chr9_28845388     HPrz    T    C        0      0        2 
   9   chr9_28845388     ZBoe    T    C        0      0        2 
   9   chr9_28845388     ZGre    T    C        0      0        2 
   9   chr9_28845388     ZHar    T    C        0      0        2 
   9   chr9_28845388   Sample    T    C        0      0        2 
   9   chr9_28853424     AAsi    C    G        0      0        2 
   9   chr9_28853424     AKia    C    G        0      0        2 
   9   chr9_28853424     AOna    C    G        0      0        2 
   9   chr9_28853424     ASom    C    G        0      0        2 
   9   chr9_28853424     HCab    C    G      0.5      1        2 
   9   chr9_28853424     HPrz    C    G      0.5      1        2 
   9   chr9_28853424     ZBoe    C    G        0      0        2 
   9   chr9_28853424     ZGre    C    G        0      0        2 
   9   chr9_28853424     ZHar    C    G        0      0        2 
   9   chr9_28853424   Sample    C    G        0      0        2 
   9   chr9_28857217     AAsi    C    A        0      0        2 
   9   chr9_28857217     AKia    C    A        0      0        2 
   9   chr9_28857217     AOna    C    A        0      0        2 
   9   chr9_28857217     ASom    C    A        0      0        2 
   9   chr9_28857217     HCab    C    A        0      0        2 
   9   chr9_28857217     HPrz    C    A        0      0        2 
   9   chr9_28857217     ZBoe    C    A      0.5      1        2 
   9   chr9_28857217     ZGre    C    A        0      0        2 
   9   chr9_28857217     ZHar    C    A        0      0        2 
   9   chr9_28857217   Sample    C    A        0      0        2 
   9   chr9_28866598     AAsi    C    T        0      0        2 
   9   chr9_28866598     AKia    C    T        0      0        2 
   9   chr9_28866598     AOna    C    T        0      0        2 
   9   chr9_28866598     ASom    C    T        0      0        2 
   9   chr9_28866598     HCab    C    T        0      0        2 
   9   chr9_28866598     HPrz    C    T        0      0        2 
   9   chr9_28866598     ZBoe    C    T        0      0        2 
   9   chr9_28866598     ZGre    C    T        1      2        2 
   9   chr9_28866598     ZHar    C    T        0      0        2 
   9   chr9_28866598   Sample    C    T        0      0        2 
   9   chr9_28867545     AAsi    A    G        0      0        2 
   9   chr9_28867545     AKia    A    G        0      0        2 
   9   chr9_28867545     AOna    A    G        0      0        2 
   9   chr9_28867545     ASom    A    G        0      0        2 
   9   chr9_28867545     HCab    A    G        0      0        2 
   9   chr9_28867545     HPrz    A    G        0      0        2 
   9   chr9_28867545     ZBoe    A    G      0.5      1        2 
   9   chr9_28867545     ZGre    A    G        0      0        2 
   9   chr9_28867545     ZHar    A    G        0      0        2 
   9   chr9_28867545   Sample    A    G        0      0        2 
   9   chr9_28871473     AAsi    T    C        0      0        2 
   9   chr9_28871473     AKia    T    C        0      0        2 
   9   chr9_28871473     AOna    T    C        0      0        2 
   9   chr9_28871473     ASom    T    C        0      0        2 
   9   chr9_28871473     HCab    T    C        1      2        2 
   9   chr9_28871473     HPrz    T    C        1      2        2 
   9   chr9_28871473     ZBoe    T    C        0      0        2 
   9   chr9_28871473     ZGre    T    C        0      0        2 
   9   chr9_28871473     ZHar    T    C        0      0        2 
   9   chr9_28871473   Sample    T    C        0      0        2 
   9   chr9_28873493     AAsi    T    A        0      0        2 
   9   chr9_28873493     AKia    T    A        0      0        2 
   9   chr9_28873493     AOna    T    A        0      0        2 
   9   chr9_28873493     ASom    T    A        0      0        2 
   9   chr9_28873493     HCab    T    A        1      2        2 
   9   chr9_28873493     HPrz    T    A        1      2        2 
   9   chr9_28873493     ZBoe    T    A        0      0        2 
   9   chr9_28873493     ZGre    T    A        0      0        2 
   9   chr9_28873493     ZHar    T    A        0      0        2 
   9   chr9_28873493   Sample    T    A        0      0        2 
   9   chr9_28886091     AAsi    A    G        1      2        2 
   9   chr9_28886091     AKia    A    G        0      0        2 
   9   chr9_28886091     AOna    A    G        0      0        2 
   9   chr9_28886091     ASom    A    G        1      2        2 
   9   chr9_28886091     HCab    A    G        0      0        2 
   9   chr9_28886091     HPrz    A    G        0      0        2 
   9   chr9_28886091     ZBoe    A    G        0      0        2 
   9   chr9_28886091     ZGre    A    G        0      0        2 
   9   chr9_28886091     ZHar    A    G        0      0        2 
   9   chr9_28886091   Sample    A    G        1      2        2 
   9   chr9_28894848     AAsi    G    T        0      0        2 
   9   chr9_28894848     AKia    G    T      0.5      1        2 
   9   chr9_28894848     AOna    G    T        0      0        2 
   9   chr9_28894848     ASom    G    T        0      0        2 
   9   chr9_28894848     HCab    G    T        0      0        2 
   9   chr9_28894848     HPrz    G    T        0      0        2 
   9   chr9_28894848     ZBoe    G    T        0      0        2 
   9   chr9_28894848     ZGre    G    T        0      0        2 
   9   chr9_28894848     ZHar    G    T        0      0        2 
   9   chr9_28894848   Sample    G    T        0      0        2 
   9   chr9_28898315     AAsi    C    T        1      2        2 
   9   chr9_28898315     AKia    C    T        0      0        2 
   9   chr9_28898315     AOna    C    T        0      0        2 
   9   chr9_28898315     ASom    C    T        1      2        2 
   9   chr9_28898315     HCab    C    T        0      0        2 
   9   chr9_28898315     HPrz    C    T        0      0        2 
   9   chr9_28898315     ZBoe    C    T        0      0        2 
   9   chr9_28898315     ZGre    C    T        0      0        2 
   9   chr9_28898315     ZHar    C    T        0      0        2 
   9   chr9_28898315   Sample    C    T        1      2        2 
   9   chr9_28898318     AAsi    A    G        0      0        2 
   9   chr9_28898318     AKia    A    G        0      0        2 
   9   chr9_28898318     AOna    A    G        0      0        2 
   9   chr9_28898318     ASom    A    G        0      0        2 
   9   chr9_28898318     HCab    A    G        0      0        2 
   9   chr9_28898318     HPrz    A    G        0      0        2 
   9   chr9_28898318     ZBoe    A    G        0      0        2 
   9   chr9_28898318     ZGre    A    G      0.5      1        2 
   9   chr9_28898318     ZHar    A    G        0      0        2 
   9   chr9_28898318   Sample    A    G        0      0        2 
   9   chr9_28902985     AAsi    C    G        0      0        2 
   9   chr9_28902985     AKia    C    G        0      0        2 
   9   chr9_28902985     AOna    C    G        0      0        2 
   9   chr9_28902985     ASom    C    G        0      0        2 
   9   chr9_28902985     HCab    C    G      0.5      1        2 
   9   chr9_28902985     HPrz    C    G        0      0        2 
   9   chr9_28902985     ZBoe    C    G        0      0        2 
   9   chr9_28902985     ZGre    C    G        0      0        2 
   9   chr9_28902985     ZHar    C    G        0      0        2 
   9   chr9_28902985   Sample    C    G        0      0        2 
   9   chr9_28905228     AAsi    A    C        0      0        2 
   9   chr9_28905228     AKia    A    C        1      2        2 
   9   chr9_28905228     AOna    A    C        1      2        2 
   9   chr9_28905228     ASom    A    C        0      0        2 
   9   chr9_28905228     HCab    A    C        1      2        2 
   9   chr9_28905228     HPrz    A    C        1      2        2 
   9   chr9_28905228     ZBoe    A    C        0      0        2 
   9   chr9_28905228     ZGre    A    C        0      0        2 
   9   chr9_28905228     ZHar    A    C        0      0        2 
   9   chr9_28905228   Sample    A    C        0      0        2 
   9   chr9_28905328     AAsi    A    C        0      0        2 
   9   chr9_28905328     AKia    A    C        0      0        2 
   9   chr9_28905328     AOna    A    C        0      0        2 
   9   chr9_28905328     ASom    A    C        0      0        2 
   9   chr9_28905328     HCab    A    C        0      0        2 
   9   chr9_28905328     HPrz    A    C        0      0        2 
   9   chr9_28905328     ZBoe    A    C        0      0        2 
   9   chr9_28905328     ZGre    A    C      0.5      1        2 
   9   chr9_28905328     ZHar    A    C        1      2        2 
   9   chr9_28905328   Sample    A    C        0      0        2 
   9   chr9_28906312     AAsi    A    G        0      0        2 
   9   chr9_28906312     AKia    A    G        0      0        2 
   9   chr9_28906312     AOna    A    G        0      0        2 
   9   chr9_28906312     ASom    A    G        0      0        2 
   9   chr9_28906312     HCab    A    G        0      0        2 
   9   chr9_28906312     HPrz    A    G        0      0        2 
   9   chr9_28906312     ZBoe    A    G      0.5      1        2 
   9   chr9_28906312     ZGre    A    G        0      0        2 
   9   chr9_28906312     ZHar    A    G        0      0        2 
   9   chr9_28906312   Sample    A    G        0      0        2 
   9   chr9_28906357     AAsi    T    C        0      0        2 
   9   chr9_28906357     AKia    T    C        1      2        2 
   9   chr9_28906357     AOna    T    C        0      0        2 
   9   chr9_28906357     ASom    T    C        0      0        2 
   9   chr9_28906357     HCab    T    C        0      0        2 
   9   chr9_28906357     HPrz    T    C        0      0        2 
   9   chr9_28906357     ZBoe    T    C        0      0        2 
   9   chr9_28906357     ZGre    T    C        0      0        2 
   9   chr9_28906357     ZHar    T    C        0      0        2 
   9   chr9_28906357   Sample    T    C        0      0        2 
   9   chr9_28910616     AAsi    G    C        0      0        2 
   9   chr9_28910616     AKia    G    C        0      0        2 
   9   chr9_28910616     AOna    G    C        0      0        2 
   9   chr9_28910616     ASom    G    C        0      0        2 
   9   chr9_28910616     HCab    G    C        0      0        2 
   9   chr9_28910616     HPrz    G    C        0      0        2 
   9   chr9_28910616     ZBoe    G    C        0      0        2 
   9   chr9_28910616     ZGre    G    C      0.5      1        2 
   9   chr9_28910616     ZHar    G    C        0      0        2 
   9   chr9_28910616   Sample    G    C        0      0        2 
   9   chr9_28918633     AAsi    C    A        0      0        2 
   9   chr9_28918633     AKia    C    A        0      0        2 
   9   chr9_28918633     AOna    C    A        0      0        2 
   9   chr9_28918633     ASom    C    A        0      0        2 
   9   chr9_28918633     HCab    C    A        0      0        2 
   9   chr9_28918633     HPrz    C    A        0      0        2 
   9   chr9_28918633     ZBoe    C    A      0.5      1        2 
   9   chr9_28918633     ZGre    C    A        0      0        2 
   9   chr9_28918633     ZHar    C    A        0      0        2 
   9   chr9_28918633   Sample    C    A        0      0        2 
   9   chr9_28922499     AAsi    T    C        0      0        2 
   9   chr9_28922499     AKia    T    C        0      0        2 
   9   chr9_28922499     AOna    T    C        0      0        2 
   9   chr9_28922499     ASom    T    C        1      2        2 
   9   chr9_28922499     HCab    T    C        0      0        2 
   9   chr9_28922499     HPrz    T    C        0      0        2 
   9   chr9_28922499     ZBoe    T    C        0      0        2 
   9   chr9_28922499     ZGre    T    C        0      0        2 
   9   chr9_28922499     ZHar    T    C        0      0        2 
   9   chr9_28922499   Sample    T    C        0      0        2 
   9   chr9_28923512     AAsi    A    G        0      0        2 
   9   chr9_28923512     AKia    A    G        0      0        2 
   9   chr9_28923512     AOna    A    G        0      0        2 
   9   chr9_28923512     ASom    A    G        0      0        2 
   9   chr9_28923512     HCab    A    G        0      0        2 
   9   chr9_28923512     HPrz    A    G        0      0        2 
   9   chr9_28923512     ZBoe    A    G      0.5      1        2 
   9   chr9_28923512     ZGre    A    G        0      0        2 
   9   chr9_28923512     ZHar    A    G        0      0        2 
   9   chr9_28923512   Sample    A    G        0      0        2 
   9   chr9_28927418     AAsi    A    G        0      0        2 
   9   chr9_28927418     AKia    A    G        0      0        2 
   9   chr9_28927418     AOna    A    G        0      0        2 
   9   chr9_28927418     ASom    A    G        0      0        2 
   9   chr9_28927418     HCab    A    G        0      0        2 
   9   chr9_28927418     HPrz    A    G        0      0        2 
   9   chr9_28927418     ZBoe    A    G        0      0        2 
   9   chr9_28927418     ZGre    A    G        0      0        2 
   9   chr9_28927418     ZHar    A    G      0.5      1        2 
   9   chr9_28927418   Sample    A    G        0      0        2 
   9   chr9_28933709     AAsi    G    T      0.5      1        2 
   9   chr9_28933709     AKia    G    T        0      0        2 
   9   chr9_28933709     AOna    G    T        0      0        2 
   9   chr9_28933709     ASom    G    T        0      0        2 
   9   chr9_28933709     HCab    G    T        0      0        2 
   9   chr9_28933709     HPrz    G    T        0      0        2 
   9   chr9_28933709     ZBoe    G    T        0      0        2 
   9   chr9_28933709     ZGre    G    T        0      0        2 
   9   chr9_28933709     ZHar    G    T        0      0        2 
   9   chr9_28933709   Sample    G    T        0      0        2 
   9   chr9_28935622     AAsi    A    C        0      0        2 
   9   chr9_28935622     AKia    A    C        0      0        2 
   9   chr9_28935622     AOna    A    C        0      0        2 
   9   chr9_28935622     ASom    A    C        0      0        2 
   9   chr9_28935622     HCab    A    C        1      2        2 
   9   chr9_28935622     HPrz    A    C        1      2        2 
   9   chr9_28935622     ZBoe    A    C        0      0        2 
   9   chr9_28935622     ZGre    A    C        0      0        2 
   9   chr9_28935622     ZHar    A    C        0      0        2 
   9   chr9_28935622   Sample    A    C        0      0        2 
   9   chr9_28940067     AAsi    G    C        0      0        2 
   9   chr9_28940067     AKia    G    C        0      0        2 
   9   chr9_28940067     AOna    G    C        0      0        2 
   9   chr9_28940067     ASom    G    C        0      0        2 
   9   chr9_28940067     HCab    G    C        1      2        2 
   9   chr9_28940067     HPrz    G    C        1      2        2 
   9   chr9_28940067     ZBoe    G    C        0      0        2 
   9   chr9_28940067     ZGre    G    C        0      0        2 
   9   chr9_28940067     ZHar    G    C        0      0        2 
   9   chr9_28940067   Sample    G    C        0      0        2 
   9   chr9_28945643     AAsi    T    C        0      0        2 
   9   chr9_28945643     AKia    T    C        0      0        2 
   9   chr9_28945643     AOna    T    C        0      0        2 
   9   chr9_28945643     ASom    T    C        0      0        2 
   9   chr9_28945643     HCab    T    C        1      2        2 
   9   chr9_28945643     HPrz    T    C        1      2        2 
   9   chr9_28945643     ZBoe    T    C        0      0        2 
   9   chr9_28945643     ZGre    T    C        0      0        2 
   9   chr9_28945643     ZHar    T    C        0      0        2 
   9   chr9_28945643   Sample    T    C        0      0        2 
   9   chr9_28947670     AAsi    A    G        0      0        2 
   9   chr9_28947670     AKia    A    G        0      0        2 
   9   chr9_28947670     AOna    A    G        0      0        2 
   9   chr9_28947670     ASom    A    G        0      0        2 
   9   chr9_28947670     HCab    A    G        1      2        2 
   9   chr9_28947670     HPrz    A    G        1      2        2 
   9   chr9_28947670     ZBoe    A    G        0      0        2 
   9   chr9_28947670     ZGre    A    G        0      0        2 
   9   chr9_28947670     ZHar    A    G        0      0        2 
   9   chr9_28947670   Sample    A    G        0      0        2 
   9   chr9_28948504     AAsi    G    A        0      0        2 
   9   chr9_28948504     AKia    G    A        0      0        2 
   9   chr9_28948504     AOna    G    A        0      0        2 
   9   chr9_28948504     ASom    G    A        0      0        2 
   9   chr9_28948504     HCab    G    A        1      2        2 
   9   chr9_28948504     HPrz    G    A        1      2        2 
   9   chr9_28948504     ZBoe    G    A        0      0        2 
   9   chr9_28948504     ZGre    G    A        0      0        2 
   9   chr9_28948504     ZHar    G    A        0      0        2 
   9   chr9_28948504   Sample    G    A        0      0        2 
   9   chr9_28957782     AAsi    A    C        0      0        2 
   9   chr9_28957782     AKia    A    C        0      0        2 
   9   chr9_28957782     AOna    A    C      0.5      1        2 
   9   chr9_28957782     ASom    A    C        0      0        2 
   9   chr9_28957782     HCab    A    C        0      0        2 
   9   chr9_28957782     HPrz    A    C        0      0        2 
   9   chr9_28957782     ZBoe    A    C        0      0        2 
   9   chr9_28957782     ZGre    A    C        0      0        2 
   9   chr9_28957782     ZHar    A    C        0      0        2 
   9   chr9_28957782   Sample    A    C        0      0        2 
   9   chr9_28958240     AAsi    T    A        0      0        2 
   9   chr9_28958240     AKia    T    A        0      0        2 
   9   chr9_28958240     AOna    T    A        1      2        2 
   9   chr9_28958240     ASom    T    A        0      0        2 
   9   chr9_28958240     HCab    T    A        0      0        2 
   9   chr9_28958240     HPrz    T    A        0      0        2 
   9   chr9_28958240     ZBoe    T    A        0      0        2 
   9   chr9_28958240     ZGre    T    A        0      0        2 
   9   chr9_28958240     ZHar    T    A        0      0        2 
   9   chr9_28958240   Sample    T    A        0      0        2 
   9   chr9_28963797     AAsi    C    T        0      0        2 
   9   chr9_28963797     AKia    C    T        0      0        2 
   9   chr9_28963797     AOna    C    T        0      0        2 
   9   chr9_28963797     ASom    C    T        0      0        2 
   9   chr9_28963797     HCab    C    T        0      0        2 
   9   chr9_28963797     HPrz    C    T        0      0        2 
   9   chr9_28963797     ZBoe    C    T        0      0        2 
   9   chr9_28963797     ZGre    C    T      0.5      1        2 
   9   chr9_28963797     ZHar    C    T        0      0        2 
   9   chr9_28963797   Sample    C    T        0      0        2 
   9   chr9_28972836     AAsi    A    G        1      2        2 
   9   chr9_28972836     AKia    A    G        0      0        2 
   9   chr9_28972836     AOna    A    G        0      0        2 
   9   chr9_28972836     ASom    A    G        1      2        2 
   9   chr9_28972836     HCab    A    G        0      0        2 
   9   chr9_28972836     HPrz    A    G        0      0        2 
   9   chr9_28972836     ZBoe    A    G        0      0        2 
   9   chr9_28972836     ZGre    A    G        0      0        2 
   9   chr9_28972836     ZHar    A    G        0      0        2 
   9   chr9_28972836   Sample    A    G        1      2        2 
   9   chr9_28975821     AAsi    T    C        0      0        2 
   9   chr9_28975821     AKia    T    C        0      0        2 
   9   chr9_28975821     AOna    T    C        0      0        2 
   9   chr9_28975821     ASom    T    C        0      0        2 
   9   chr9_28975821     HCab    T    C        1      2        2 
   9   chr9_28975821     HPrz    T    C        1      2        2 
   9   chr9_28975821     ZBoe    T    C        0      0        2 
   9   chr9_28975821     ZGre    T    C        0      0        2 
   9   chr9_28975821     ZHar    T    C        0      0        2 
   9   chr9_28975821   Sample    T    C        0      0        2 
   9   chr9_28981739     AAsi    A    G        0      0        2 
   9   chr9_28981739     AKia    A    G        1      2        2 
   9   chr9_28981739     AOna    A    G      0.5      1        2 
   9   chr9_28981739     ASom    A    G        0      0        2 
   9   chr9_28981739     HCab    A    G        1      2        2 
   9   chr9_28981739     HPrz    A    G        1      2        2 
   9   chr9_28981739     ZBoe    A    G        0      0        2 
   9   chr9_28981739     ZGre    A    G        0      0        2 
   9   chr9_28981739     ZHar    A    G        0      0        2 
   9   chr9_28981739   Sample    A    G        0      0        2 
   9   chr9_28990266     AAsi    A    C        0      0        2 
   9   chr9_28990266     AKia    A    C        0      0        2 
   9   chr9_28990266     AOna    A    C        0      0        2 
   9   chr9_28990266     ASom    A    C        0      0        2 
   9   chr9_28990266     HCab    A    C        0      0        2 
   9   chr9_28990266     HPrz    A    C        0      0        2 
   9   chr9_28990266     ZBoe    A    C        0      0        2 
   9   chr9_28990266     ZGre    A    C        0      0        2 
   9   chr9_28990266     ZHar    A    C        1      2        2 
   9   chr9_28990266   Sample    A    C        0      0        2 
   9   chr9_28990366     AAsi    T    A        0      0        2 
   9   chr9_28990366     AKia    T    A        0      0        2 
   9   chr9_28990366     AOna    T    A        0      0        2 
   9   chr9_28990366     ASom    T    A        0      0        2 
   9   chr9_28990366     HCab    T    A        1      2        2 
   9   chr9_28990366     HPrz    T    A        1      2        2 
   9   chr9_28990366     ZBoe    T    A        0      0        2 
   9   chr9_28990366     ZGre    T    A        0      0        2 
   9   chr9_28990366     ZHar    T    A        0      0        2 
   9   chr9_28990366   Sample    T    A        0      0        2 
   9   chr9_28993909     AAsi    T    C        0      0        2 
   9   chr9_28993909     AKia    T    C        0      0        2 
   9   chr9_28993909     AOna    T    C        0      0        2 
   9   chr9_28993909     ASom    T    C        0      0        2 
   9   chr9_28993909     HCab    T    C      0.5      1        2 
   9   chr9_28993909     HPrz    T    C      0.5      1        2 
   9   chr9_28993909     ZBoe    T    C        0      0        2 
   9   chr9_28993909     ZGre    T    C        0      0        2 
   9   chr9_28993909     ZHar    T    C        0      0        2 
   9   chr9_28993909   Sample    T    C        0      0        2 
   9   chr9_28997024     AAsi    A    G        0      0        2 
   9   chr9_28997024     AKia    A    G        0      0        2 
   9   chr9_28997024     AOna    A    G        0      0        2 
   9   chr9_28997024     ASom    A    G        0      0        2 
   9   chr9_28997024     HCab    A    G        1      2        2 
   9   chr9_28997024     HPrz    A    G        1      2        2 
   9   chr9_28997024     ZBoe    A    G        0      0        2 
   9   chr9_28997024     ZGre    A    G        0      0        2 
   9   chr9_28997024     ZHar    A    G        0      0        2 
   9   chr9_28997024   Sample    A    G        0      0        2 
   9   chr9_28998011     AAsi    T    C        0      0        2 
   9   chr9_28998011     AKia    T    C        0      0        2 
   9   chr9_28998011     AOna    T    C        0      0        2 
   9   chr9_28998011     ASom    T    C        0      0        2 
   9   chr9_28998011     HCab    T    C        1      2        2 
   9   chr9_28998011     HPrz    T    C        1      2        2 
   9   chr9_28998011     ZBoe    T    C        0      0        2 
   9   chr9_28998011     ZGre    T    C        0      0        2 
   9   chr9_28998011     ZHar    T    C        0      0        2 
   9   chr9_28998011   Sample    T    C        0      0        2 
   9   chr9_29000723     AAsi    T    C        0      0        2 
   9   chr9_29000723     AKia    T    C        0      0        2 
   9   chr9_29000723     AOna    T    C        0      0        2 
   9   chr9_29000723     ASom    T    C        0      0        2 
   9   chr9_29000723     HCab    T    C        1      2        2 
   9   chr9_29000723     HPrz    T    C        1      2        2 
   9   chr9_29000723     ZBoe    T    C        0      0        2 
   9   chr9_29000723     ZGre    T    C        0      0        2 
   9   chr9_29000723     ZHar    T    C        0      0        2 
   9   chr9_29000723   Sample    T    C        0      0        2 
   9   chr9_29005813     AAsi    A    G        0      0        2 
   9   chr9_29005813     AKia    A    G        1      2        2 
   9   chr9_29005813     AOna    A    G      0.5      1        2 
   9   chr9_29005813     ASom    A    G        0      0        2 
   9   chr9_29005813     HCab    A    G        0      0        2 
   9   chr9_29005813     HPrz    A    G        0      0        2 
   9   chr9_29005813     ZBoe    A    G        0      0        2 
   9   chr9_29005813     ZGre    A    G        0      0        2 
   9   chr9_29005813     ZHar    A    G        0      0        2 
   9   chr9_29005813   Sample    A    G        0      0        2 
   9   chr9_29006899     AAsi    G    A        0      0        2 
   9   chr9_29006899     AKia    G    A        0      0        2 
   9   chr9_29006899     AOna    G    A        0      0        2 
   9   chr9_29006899     ASom    G    A        0      0        2 
   9   chr9_29006899     HCab    G    A        0      0        2 
   9   chr9_29006899     HPrz    G    A        0      0        2 
   9   chr9_29006899     ZBoe    G    A        0      0        2 
   9   chr9_29006899     ZGre    G    A        1      2        2 
   9   chr9_29006899     ZHar    G    A        0      0        2 
   9   chr9_29006899   Sample    G    A        0      0        2 
   9   chr9_29012645     AAsi    T    C        0      0        2 
   9   chr9_29012645     AKia    T    C        0      0        2 
   9   chr9_29012645     AOna    T    C        0      0        2 
   9   chr9_29012645     ASom    T    C        0      0        2 
   9   chr9_29012645     HCab    T    C        1      2        2 
   9   chr9_29012645     HPrz    T    C        1      2        2 
   9   chr9_29012645     ZBoe    T    C        0      0        2 
   9   chr9_29012645     ZGre    T    C        0      0        2 
   9   chr9_29012645     ZHar    T    C        0      0        2 
   9   chr9_29012645   Sample    T    C        0      0        2 
   9   chr9_29014214     AAsi    T    A        0      0        2 
   9   chr9_29014214     AKia    T    A        0      0        2 
   9   chr9_29014214     AOna    T    A        0      0        2 
   9   chr9_29014214     ASom    T    A        0      0        2 
   9   chr9_29014214     HCab    T    A        1      2        2 
   9   chr9_29014214     HPrz    T    A        1      2        2 
   9   chr9_29014214     ZBoe    T    A        0      0        2 
   9   chr9_29014214     ZGre    T    A        0      0        2 
   9   chr9_29014214     ZHar    T    A        0      0        2 
   9   chr9_29014214   Sample    T    A        0      0        2 
   9   chr9_29015895     AAsi    A    G        1      2        2 
   9   chr9_29015895     AKia    A    G        0      0        2 
   9   chr9_29015895     AOna    A    G        0      0        2 
   9   chr9_29015895     ASom    A    G        1      2        2 
   9   chr9_29015895     HCab    A    G        0      0        2 
   9   chr9_29015895     HPrz    A    G        0      0        2 
   9   chr9_29015895     ZBoe    A    G        0      0        2 
   9   chr9_29015895     ZGre    A    G        0      0        2 
   9   chr9_29015895     ZHar    A    G        0      0        2 
   9   chr9_29015895   Sample    A    G        1      2        2 
   9   chr9_29018438     AAsi    T    G        0      0        2 
   9   chr9_29018438     AKia    T    G        0      0        2 
   9   chr9_29018438     AOna    T    G        0      0        2 
   9   chr9_29018438     ASom    T    G        0      0        2 
   9   chr9_29018438     HCab    T    G        1      2        2 
   9   chr9_29018438     HPrz    T    G        1      2        2 
   9   chr9_29018438     ZBoe    T    G        0      0        2 
   9   chr9_29018438     ZGre    T    G        0      0        2 
   9   chr9_29018438     ZHar    T    G        0      0        2 
   9   chr9_29018438   Sample    T    G        0      0        2 
   9   chr9_29021749     AAsi    T    C        0      0        2 
   9   chr9_29021749     AKia    T    C        0      0        2 
   9   chr9_29021749     AOna    T    C        0      0        2 
   9   chr9_29021749     ASom    T    C        0      0        2 
   9   chr9_29021749     HCab    T    C      0.5      1        2 
   9   chr9_29021749     HPrz    T    C        0      0        2 
   9   chr9_29021749     ZBoe    T    C        0      0        2 
   9   chr9_29021749     ZGre    T    C        0      0        2 
   9   chr9_29021749     ZHar    T    C        0      0        2 
   9   chr9_29021749   Sample    T    C        0      0        2 
   9   chr9_29031182     AAsi    A    G        0      0        2 
   9   chr9_29031182     AKia    A    G        1      2        2 
   9   chr9_29031182     AOna    A    G        0      0        2 
   9   chr9_29031182     ASom    A    G        0      0        2 
   9   chr9_29031182     HCab    A    G        0      0        2 
   9   chr9_29031182     HPrz    A    G        0      0        2 
   9   chr9_29031182     ZBoe    A    G        0      0        2 
   9   chr9_29031182     ZGre    A    G        0      0        2 
   9   chr9_29031182     ZHar    A    G        0      0        2 
   9   chr9_29031182   Sample    A    G        0      0        2 
   9   chr9_29031991     AAsi    T    C        0      0        2 
   9   chr9_29031991     AKia    T    C        0      0        2 
   9   chr9_29031991     AOna    T    C        0      0        2 
   9   chr9_29031991     ASom    T    C        0      0        2 
   9   chr9_29031991     HCab    T    C        0      0        2 
   9   chr9_29031991     HPrz    T    C        0      0        2 
   9   chr9_29031991     ZBoe    T    C        0      0        2 
   9   chr9_29031991     ZGre    T    C      0.5      1        2 
   9   chr9_29031991     ZHar    T    C        0      0        2 
   9   chr9_29031991   Sample    T    C        0      0        2 
   9   chr9_29037352     AAsi    A    G        0      0        2 
   9   chr9_29037352     AKia    A    G        0      0        2 
   9   chr9_29037352     AOna    A    G        0      0        2 
   9   chr9_29037352     ASom    A    G        0      0        2 
   9   chr9_29037352     HCab    A    G        0      0        2 
   9   chr9_29037352     HPrz    A    G        0      0        2 
   9   chr9_29037352     ZBoe    A    G        0      0        2 
   9   chr9_29037352     ZGre    A    G        0      0        2 
   9   chr9_29037352     ZHar    A    G        1      2        2 
   9   chr9_29037352   Sample    A    G        0      0        2 
   9   chr9_29038824     AAsi    A    G      0.5      1        2 
   9   chr9_29038824     AKia    A    G        0      0        2 
   9   chr9_29038824     AOna    A    G        0      0        2 
   9   chr9_29038824     ASom    A    G        0      0        2 
   9   chr9_29038824     HCab    A    G        0      0        2 
   9   chr9_29038824     HPrz    A    G        0      0        2 
   9   chr9_29038824     ZBoe    A    G        0      0        2 
   9   chr9_29038824     ZGre    A    G        0      0        2 
   9   chr9_29038824     ZHar    A    G        0      0        2 
   9   chr9_29038824   Sample    A    G        0      0        2 
   9   chr9_29042197     AAsi    G    C        0      0        2 
   9   chr9_29042197     AKia    G    C        0      0        2 
   9   chr9_29042197     AOna    G    C        0      0        2 
   9   chr9_29042197     ASom    G    C        0      0        2 
   9   chr9_29042197     HCab    G    C        0      0        2 
   9   chr9_29042197     HPrz    G    C        0      0        2 
   9   chr9_29042197     ZBoe    G    C        1      2        2 
   9   chr9_29042197     ZGre    G    C        1      2        2 
   9   chr9_29042197     ZHar    G    C        0      0        2 
   9   chr9_29042197   Sample    G    C        0      0        2 
   9   chr9_29042316     AAsi    A    T        0      0        2 
   9   chr9_29042316     AKia    A    T        0      0        2 
   9   chr9_29042316     AOna    A    T        0      0        2 
   9   chr9_29042316     ASom    A    T        0      0        2 
   9   chr9_29042316     HCab    A    T        1      2        2 
   9   chr9_29042316     HPrz    A    T        1      2        2 
   9   chr9_29042316     ZBoe    A    T        0      0        2 
   9   chr9_29042316     ZGre    A    T        0      0        2 
   9   chr9_29042316     ZHar    A    T        0      0        2 
   9   chr9_29042316   Sample    A    T        0      0        2 
   9   chr9_29058299     AAsi    T    C        0      0        2 
   9   chr9_29058299     AKia    T    C        0      0        2 
   9   chr9_29058299     AOna    T    C        1      2        2 
   9   chr9_29058299     ASom    T    C        0      0        2 
   9   chr9_29058299     HCab    T    C        0      0        2 
   9   chr9_29058299     HPrz    T    C        0      0        2 
   9   chr9_29058299     ZBoe    T    C        0      0        2 
   9   chr9_29058299     ZGre    T    C        0      0        2 
   9   chr9_29058299     ZHar    T    C        0      0        2 
   9   chr9_29058299   Sample    T    C        0      0        2 
   9   chr9_29065450     AAsi    A    C        0      0        2 
   9   chr9_29065450     AKia    A    C        1      2        2 
   9   chr9_29065450     AOna    A    C        1      2        2 
   9   chr9_29065450     ASom    A    C        0      0        2 
   9   chr9_29065450     HCab    A    C        0      0        2 
   9   chr9_29065450     HPrz    A    C        0      0        2 
   9   chr9_29065450     ZBoe    A    C        0      0        2 
   9   chr9_29065450     ZGre    A    C        0      0        2 
   9   chr9_29065450     ZHar    A    C        0      0        2 
   9   chr9_29065450   Sample    A    C        0      0        2 
   9   chr9_29066261     AAsi    G    T        0      0        2 
   9   chr9_29066261     AKia    G    T        0      0        2 
   9   chr9_29066261     AOna    G    T        0      0        2 
   9   chr9_29066261     ASom    G    T        0      0        2 
   9   chr9_29066261     HCab    G    T        0      0        2 
   9   chr9_29066261     HPrz    G    T        0      0        2 
   9   chr9_29066261     ZBoe    G    T      0.5      1        2 
   9   chr9_29066261     ZGre    G    T        0      0        2 
   9   chr9_29066261     ZHar    G    T        0      0        2 
   9   chr9_29066261   Sample    G    T        0      0        2 
   9   chr9_29069254     AAsi    A    G        0      0        2 
   9   chr9_29069254     AKia    A    G        0      0        2 
   9   chr9_29069254     AOna    A    G        0      0        2 
   9   chr9_29069254     ASom    A    G      0.5      1        2 
   9   chr9_29069254     HCab    A    G        0      0        2 
   9   chr9_29069254     HPrz    A    G        0      0        2 
   9   chr9_29069254     ZBoe    A    G        0      0        2 
   9   chr9_29069254     ZGre    A    G        0      0        2 
   9   chr9_29069254     ZHar    A    G        0      0        2 
   9   chr9_29069254   Sample    A    G        0      0        2 
   9   chr9_29070695     AAsi    T    C        0      0        2 
   9   chr9_29070695     AKia    T    C        0      0        2 
   9   chr9_29070695     AOna    T    C      0.5      1        2 
   9   chr9_29070695     ASom    T    C        0      0        2 
   9   chr9_29070695     HCab    T    C        0      0        2 
   9   chr9_29070695     HPrz    T    C        0      0        2 
   9   chr9_29070695     ZBoe    T    C        0      0        2 
   9   chr9_29070695     ZGre    T    C        0      0        2 
   9   chr9_29070695     ZHar    T    C        0      0        2 
   9   chr9_29070695   Sample    T    C        0      0        2 
   9   chr9_29078976     AAsi    A    G        0      0        2 
   9   chr9_29078976     AKia    A    G        0      0        2 
   9   chr9_29078976     AOna    A    G        0      0        2 
   9   chr9_29078976     ASom    A    G        0      0        2 
   9   chr9_29078976     HCab    A    G        0      0        2 
   9   chr9_29078976     HPrz    A    G        0      0        2 
   9   chr9_29078976     ZBoe    A    G        0      0        2 
   9   chr9_29078976     ZGre    A    G        0      0        2 
   9   chr9_29078976     ZHar    A    G      0.5      1        2 
   9   chr9_29078976   Sample    A    G        0      0        2 
   9   chr9_29082716     AAsi    C    T        0      0        2 
   9   chr9_29082716     AKia    C    T        0      0        2 
   9   chr9_29082716     AOna    C    T        0      0        2 
   9   chr9_29082716     ASom    C    T        0      0        2 
   9   chr9_29082716     HCab    C    T        1      2        2 
   9   chr9_29082716     HPrz    C    T        1      2        2 
   9   chr9_29082716     ZBoe    C    T        0      0        2 
   9   chr9_29082716     ZGre    C    T        0      0        2 
   9   chr9_29082716     ZHar    C    T        0      0        2 
   9   chr9_29082716   Sample    C    T        0      0        2 
   9   chr9_29084498     AAsi    C    T        0      0        2 
   9   chr9_29084498     AKia    C    T        1      2        2 
   9   chr9_29084498     AOna    C    T        1      2        2 
   9   chr9_29084498     ASom    C    T        0      0        2 
   9   chr9_29084498     HCab    C    T        0      0        2 
   9   chr9_29084498     HPrz    C    T        0      0        2 
   9   chr9_29084498     ZBoe    C    T        0      0        2 
   9   chr9_29084498     ZGre    C    T        0      0        2 
   9   chr9_29084498     ZHar    C    T        0      0        2 
   9   chr9_29084498   Sample    C    T        0      0        2 
   9   chr9_29101502     AAsi    C    T        0      0        2 
   9   chr9_29101502     AKia    C    T        0      0        2 
   9   chr9_29101502     AOna    C    T        0      0        2 
   9   chr9_29101502     ASom    C    T        0      0        2 
   9   chr9_29101502     HCab    C    T        0      0        2 
   9   chr9_29101502     HPrz    C    T        0      0        2 
   9   chr9_29101502     ZBoe    C    T        0      0        2 
   9   chr9_29101502     ZGre    C    T        0      0        2 
   9   chr9_29101502     ZHar    C    T        1      2        2 
   9   chr9_29101502   Sample    C    T        0      0        2 
   9   chr9_29106048     AAsi    T    G        0      0        2 
   9   chr9_29106048     AKia    T    G        0      0        2 
   9   chr9_29106048     AOna    T    G        0      0        2 
   9   chr9_29106048     ASom    T    G        0      0        2 
   9   chr9_29106048     HCab    T    G        1      2        2 
   9   chr9_29106048     HPrz    T    G        1      2        2 
   9   chr9_29106048     ZBoe    T    G        0      0        2 
   9   chr9_29106048     ZGre    T    G        0      0        2 
   9   chr9_29106048     ZHar    T    G        0      0        2 
   9   chr9_29106048   Sample    T    G        0      0        2 
   9   chr9_29110524     AAsi    G    A        0      0        2 
   9   chr9_29110524     AKia    G    A        0      0        2 
   9   chr9_29110524     AOna    G    A        0      0        2 
   9   chr9_29110524     ASom    G    A        0      0        2 
   9   chr9_29110524     HCab    G    A        1      2        2 
   9   chr9_29110524     HPrz    G    A        1      2        2 
   9   chr9_29110524     ZBoe    G    A        0      0        2 
   9   chr9_29110524     ZGre    G    A        0      0        2 
   9   chr9_29110524     ZHar    G    A        0      0        2 
   9   chr9_29110524   Sample    G    A        0      0        2 
   9   chr9_29120406     AAsi    T    G        0      0        2 
   9   chr9_29120406     AKia    T    G        0      0        2 
   9   chr9_29120406     AOna    T    G        0      0        2 
   9   chr9_29120406     ASom    T    G        0      0        2 
   9   chr9_29120406     HCab    T    G        1      2        2 
   9   chr9_29120406     HPrz    T    G        1      2        2 
   9   chr9_29120406     ZBoe    T    G        0      0        2 
   9   chr9_29120406     ZGre    T    G        0      0        2 
   9   chr9_29120406     ZHar    T    G        0      0        2 
   9   chr9_29120406   Sample    T    G        0      0        2 
   9   chr9_29123373     AAsi    A    T        0      0        2 
   9   chr9_29123373     AKia    A    T        0      0        2 
   9   chr9_29123373     AOna    A    T        0      0        2 
   9   chr9_29123373     ASom    A    T        0      0        2 
   9   chr9_29123373     HCab    A    T        0      0        2 
   9   chr9_29123373     HPrz    A    T        0      0        2 
   9   chr9_29123373     ZBoe    A    T        0      0        2 
   9   chr9_29123373     ZGre    A    T        0      0        2 
   9   chr9_29123373     ZHar    A    T        1      2        2 
   9   chr9_29123373   Sample    A    T        0      0        2 
   9   chr9_29134179     AAsi    A    C        0      0        2 
   9   chr9_29134179     AKia    A    C        0      0        2 
   9   chr9_29134179     AOna    A    C        0      0        2 
   9   chr9_29134179     ASom    A    C        0      0        2 
   9   chr9_29134179     HCab    A    C        1      2        2 
   9   chr9_29134179     HPrz    A    C        1      2        2 
   9   chr9_29134179     ZBoe    A    C        0      0        2 
   9   chr9_29134179     ZGre    A    C        0      0        2 
   9   chr9_29134179     ZHar    A    C        0      0        2 
   9   chr9_29134179   Sample    A    C        0      0        2 
   9   chr9_29136048     AAsi    G    A        0      0        2 
   9   chr9_29136048     AKia    G    A        0      0        2 
   9   chr9_29136048     AOna    G    A        0      0        2 
   9   chr9_29136048     ASom    G    A        0      0        2 
   9   chr9_29136048     HCab    G    A        1      2        2 
   9   chr9_29136048     HPrz    G    A        1      2        2 
   9   chr9_29136048     ZBoe    G    A        0      0        2 
   9   chr9_29136048     ZGre    G    A        0      0        2 
   9   chr9_29136048     ZHar    G    A        0      0        2 
   9   chr9_29136048   Sample    G    A        0      0        2 
   9   chr9_29136196     AAsi    C    G        0      0        2 
   9   chr9_29136196     AKia    C    G        0      0        2 
   9   chr9_29136196     AOna    C    G        0      0        2 
   9   chr9_29136196     ASom    C    G        0      0        2 
   9   chr9_29136196     HCab    C    G        0      0        2 
   9   chr9_29136196     HPrz    C    G        0      0        2 
   9   chr9_29136196     ZBoe    C    G      0.5      1        2 
   9   chr9_29136196     ZGre    C    G        0      0        2 
   9   chr9_29136196     ZHar    C    G        0      0        2 
   9   chr9_29136196   Sample    C    G        0      0        2 
   9   chr9_29137752     AAsi    C    T        0      0        2 
   9   chr9_29137752     AKia    C    T        0      0        2 
   9   chr9_29137752     AOna    C    T        0      0        2 
   9   chr9_29137752     ASom    C    T        0      0        2 
   9   chr9_29137752     HCab    C    T        1      2        2 
   9   chr9_29137752     HPrz    C    T        1      2        2 
   9   chr9_29137752     ZBoe    C    T        0      0        2 
   9   chr9_29137752     ZGre    C    T        0      0        2 
   9   chr9_29137752     ZHar    C    T        0      0        2 
   9   chr9_29137752   Sample    C    T        0      0        2 
   9   chr9_29153243     AAsi    G    C        0      0        2 
   9   chr9_29153243     AKia    G    C        0      0        2 
   9   chr9_29153243     AOna    G    C        0      0        2 
   9   chr9_29153243     ASom    G    C        0      0        2 
   9   chr9_29153243     HCab    G    C        0      0        2 
   9   chr9_29153243     HPrz    G    C        0      0        2 
   9   chr9_29153243     ZBoe    G    C        0      0        2 
   9   chr9_29153243     ZGre    G    C        1      2        2 
   9   chr9_29153243     ZHar    G    C        0      0        2 
   9   chr9_29153243   Sample    G    C        0      0        2 
   9   chr9_29158084     AAsi    G    A        0      0        2 
   9   chr9_29158084     AKia    G    A        0      0        2 
   9   chr9_29158084     AOna    G    A        0      0        2 
   9   chr9_29158084     ASom    G    A        0      0        2 
   9   chr9_29158084     HCab    G    A        1      2        2 
   9   chr9_29158084     HPrz    G    A        1      2        2 
   9   chr9_29158084     ZBoe    G    A        0      0        2 
   9   chr9_29158084     ZGre    G    A        0      0        2 
   9   chr9_29158084     ZHar    G    A        0      0        2 
   9   chr9_29158084   Sample    G    A        0      0        2 
   9   chr9_29164610     AAsi    C    T        0      0        2 
   9   chr9_29164610     AKia    C    T        0      0        2 
   9   chr9_29164610     AOna    C    T        0      0        2 
   9   chr9_29164610     ASom    C    T        0      0        2 
   9   chr9_29164610     HCab    C    T      0.5      1        2 
   9   chr9_29164610     HPrz    C    T        0      0        2 
   9   chr9_29164610     ZBoe    C    T        0      0        2 
   9   chr9_29164610     ZGre    C    T        0      0        2 
   9   chr9_29164610     ZHar    C    T        0      0        2 
   9   chr9_29164610   Sample    C    T        0      0        2 
   9   chr9_29171773     AAsi    T    A        0      0        2 
   9   chr9_29171773     AKia    T    A        0      0        2 
   9   chr9_29171773     AOna    T    A        0      0        2 
   9   chr9_29171773     ASom    T    A        0      0        2 
   9   chr9_29171773     HCab    T    A        1      2        2 
   9   chr9_29171773     HPrz    T    A        1      2        2 
   9   chr9_29171773     ZBoe    T    A        0      0        2 
   9   chr9_29171773     ZGre    T    A        0      0        2 
   9   chr9_29171773     ZHar    T    A        0      0        2 
   9   chr9_29171773   Sample    T    A        0      0        2 
   9   chr9_29174895     AAsi    A    G        1      2        2 
   9   chr9_29174895     AKia    A    G        0      0        2 
   9   chr9_29174895     AOna    A    G        0      0        2 
   9   chr9_29174895     ASom    A    G        1      2        2 
   9   chr9_29174895     HCab    A    G        0      0        2 
   9   chr9_29174895     HPrz    A    G        0      0        2 
   9   chr9_29174895     ZBoe    A    G        0      0        2 
   9   chr9_29174895     ZGre    A    G        0      0        2 
   9   chr9_29174895     ZHar    A    G        0      0        2 
   9   chr9_29174895   Sample    A    G        1      2        2 
   9   chr9_29177254     AAsi    A    T        0      0        2 
   9   chr9_29177254     AKia    A    T        0      0        2 
   9   chr9_29177254     AOna    A    T        0      0        2 
   9   chr9_29177254     ASom    A    T        0      0        2 
   9   chr9_29177254     HCab    A    T      0.5      1        2 
   9   chr9_29177254     HPrz    A    T        0      0        2 
   9   chr9_29177254     ZBoe    A    T        0      0        2 
   9   chr9_29177254     ZGre    A    T        0      0        2 
   9   chr9_29177254     ZHar    A    T        0      0        2 
   9   chr9_29177254   Sample    A    T        0      0        2 
   9   chr9_29182783     AAsi    C    A        0      0        2 
   9   chr9_29182783     AKia    C    A        0      0        2 
   9   chr9_29182783     AOna    C    A        0      0        2 
   9   chr9_29182783     ASom    C    A        0      0        2 
   9   chr9_29182783     HCab    C    A        0      0        2 
   9   chr9_29182783     HPrz    C    A        0      0        2 
   9   chr9_29182783     ZBoe    C    A        1      2        2 
   9   chr9_29182783     ZGre    C    A        0      0        2 
   9   chr9_29182783     ZHar    C    A        0      0        2 
   9   chr9_29182783   Sample    C    A        0      0        2 
   9   chr9_29193253     AAsi    T    C        0      0        2 
   9   chr9_29193253     AKia    T    C        0      0        2 
   9   chr9_29193253     AOna    T    C        0      0        2 
   9   chr9_29193253     ASom    T    C        0      0        2 
   9   chr9_29193253     HCab    T    C      0.5      1        2 
   9   chr9_29193253     HPrz    T    C        0      0        2 
   9   chr9_29193253     ZBoe    T    C        0      0        2 
   9   chr9_29193253     ZGre    T    C        0      0        2 
   9   chr9_29193253     ZHar    T    C        0      0        2 
   9   chr9_29193253   Sample    T    C        1      2        2 
   9   chr9_29197448     AAsi    C    T        0      0        2 
   9   chr9_29197448     AKia    C    T        0      0        2 
   9   chr9_29197448     AOna    C    T        0      0        2 
   9   chr9_29197448     ASom    C    T        0      0        2 
   9   chr9_29197448     HCab    C    T      0.5      1        2 
   9   chr9_29197448     HPrz    C    T        0      0        2 
   9   chr9_29197448     ZBoe    C    T        0      0        2 
   9   chr9_29197448     ZGre    C    T        0      0        2 
   9   chr9_29197448     ZHar    C    T        0      0        2 
   9   chr9_29197448   Sample    C    T        0      0        2 
   9   chr9_29200063     AAsi    C    A        1      2        2 
   9   chr9_29200063     AKia    C    A        0      0        2 
   9   chr9_29200063     AOna    C    A        0      0        2 
   9   chr9_29200063     ASom    C    A        1      2        2 
   9   chr9_29200063     HCab    C    A        0      0        2 
   9   chr9_29200063     HPrz    C    A        0      0        2 
   9   chr9_29200063     ZBoe    C    A        0      0        2 
   9   chr9_29200063     ZGre    C    A        0      0        2 
   9   chr9_29200063     ZHar    C    A        0      0        2 
   9   chr9_29200063   Sample    C    A        1      2        2 
   9   chr9_29207152     AAsi    G    T        0      0        2 
   9   chr9_29207152     AKia    G    T        0      0        2 
   9   chr9_29207152     AOna    G    T        0      0        2 
   9   chr9_29207152     ASom    G    T        0      0        2 
   9   chr9_29207152     HCab    G    T        0      0        2 
   9   chr9_29207152     HPrz    G    T        0      0        2 
   9   chr9_29207152     ZBoe    G    T        1      2        2 
   9   chr9_29207152     ZGre    G    T        0      0        2 
   9   chr9_29207152     ZHar    G    T        0      0        2 
   9   chr9_29207152   Sample    G    T        0      0        2 
   9   chr9_29211600     AAsi    T    C        0      0        2 
   9   chr9_29211600     AKia    T    C        0      0        2 
   9   chr9_29211600     AOna    T    C      0.5      1        2 
   9   chr9_29211600     ASom    T    C        0      0        2 
   9   chr9_29211600     HCab    T    C        0      0        2 
   9   chr9_29211600     HPrz    T    C        0      0        2 
   9   chr9_29211600     ZBoe    T    C        0      0        2 
   9   chr9_29211600     ZGre    T    C        0      0        2 
   9   chr9_29211600     ZHar    T    C        0      0        2 
   9   chr9_29211600   Sample    T    C        0      0        2 
   9   chr9_29218658     AAsi    T    C        0      0        2 
   9   chr9_29218658     AKia    T    C        0      0        2 
   9   chr9_29218658     AOna    T    C        0      0        2 
   9   chr9_29218658     ASom    T    C        0      0        2 
   9   chr9_29218658     HCab    T    C        0      0        2 
   9   chr9_29218658     HPrz    T    C        0      0        2 
   9   chr9_29218658     ZBoe    T    C        1      2        2 
   9   chr9_29218658     ZGre    T    C        0      0        2 
   9   chr9_29218658     ZHar    T    C        0      0        2 
   9   chr9_29218658   Sample    T    C        0      0        2 
   9   chr9_29220725     AAsi    A    G        0      0        2 
   9   chr9_29220725     AKia    A    G        0      0        2 
   9   chr9_29220725     AOna    A    G        0      0        2 
   9   chr9_29220725     ASom    A    G        0      0        2 
   9   chr9_29220725     HCab    A    G        0      0        2 
   9   chr9_29220725     HPrz    A    G        0      0        2 
   9   chr9_29220725     ZBoe    A    G        1      2        2 
   9   chr9_29220725     ZGre    A    G        0      0        2 
   9   chr9_29220725     ZHar    A    G        0      0        2 
   9   chr9_29220725   Sample    A    G        0      0        2 
   9   chr9_29222283     AAsi    G    A        0      0        2 
   9   chr9_29222283     AKia    G    A        1      2        2 
   9   chr9_29222283     AOna    G    A        1      2        2 
   9   chr9_29222283     ASom    G    A        0      0        2 
   9   chr9_29222283     HCab    G    A        0      0        2 
   9   chr9_29222283     HPrz    G    A        0      0        2 
   9   chr9_29222283     ZBoe    G    A        0      0        2 
   9   chr9_29222283     ZGre    G    A        0      0        2 
   9   chr9_29222283     ZHar    G    A        0      0        2 
   9   chr9_29222283   Sample    G    A        0      0        2 
   9   chr9_29223593     AAsi    G    C        0      0        2 
   9   chr9_29223593     AKia    G    C        0      0        2 
   9   chr9_29223593     AOna    G    C        0      0        2 
   9   chr9_29223593     ASom    G    C        0      0        2 
   9   chr9_29223593     HCab    G    C        0      0        2 
   9   chr9_29223593     HPrz    G    C        0      0        2 
   9   chr9_29223593     ZBoe    G    C      0.5      1        2 
   9   chr9_29223593     ZGre    G    C        0      0        2 
   9   chr9_29223593     ZHar    G    C        0      0        2 
   9   chr9_29223593   Sample    G    C        0      0        2 
   9   chr9_29229780     AAsi    C    T        0      0        2 
   9   chr9_29229780     AKia    C    T        0      0        2 
   9   chr9_29229780     AOna    C    T        0      0        2 
   9   chr9_29229780     ASom    C    T        0      0        2 
   9   chr9_29229780     HCab    C    T      0.5      1        2 
   9   chr9_29229780     HPrz    C    T        0      0        2 
   9   chr9_29229780     ZBoe    C    T        0      0        2 
   9   chr9_29229780     ZGre    C    T        0      0        2 
   9   chr9_29229780     ZHar    C    T        0      0        2 
   9   chr9_29229780   Sample    C    T        0      0        2 
   9   chr9_29232050     AAsi    C    T        1      2        2 
   9   chr9_29232050     AKia    C    T        0      0        2 
   9   chr9_29232050     AOna    C    T        0      0        2 
   9   chr9_29232050     ASom    C    T        1      2        2 
   9   chr9_29232050     HCab    C    T        0      0        2 
   9   chr9_29232050     HPrz    C    T        0      0        2 
   9   chr9_29232050     ZBoe    C    T        0      0        2 
   9   chr9_29232050     ZGre    C    T      0.5      1        2 
   9   chr9_29232050     ZHar    C    T        0      0        2 
   9   chr9_29232050   Sample    C    T        1      2        2 
   9   chr9_29241413     AAsi    A    T        0      0        2 
   9   chr9_29241413     AKia    A    T        0      0        2 
   9   chr9_29241413     AOna    A    T        0      0        2 
   9   chr9_29241413     ASom    A    T        0      0        2 
   9   chr9_29241413     HCab    A    T      0.5      1        2 
   9   chr9_29241413     HPrz    A    T        0      0        2 
   9   chr9_29241413     ZBoe    A    T        0      0        2 
   9   chr9_29241413     ZGre    A    T        0      0        2 
   9   chr9_29241413     ZHar    A    T        0      0        2 
   9   chr9_29241413   Sample    A    T        0      0        2 
   9   chr9_29241435     AAsi    T    C        0      0        2 
   9   chr9_29241435     AKia    T    C        0      0        2 
   9   chr9_29241435     AOna    T    C        0      0        2 
   9   chr9_29241435     ASom    T    C        0      0        2 
   9   chr9_29241435     HCab    T    C        0      0        2 
   9   chr9_29241435     HPrz    T    C        0      0        2 
   9   chr9_29241435     ZBoe    T    C        0      0        2 
   9   chr9_29241435     ZGre    T    C        0      0        2 
   9   chr9_29241435     ZHar    T    C        1      2        2 
   9   chr9_29241435   Sample    T    C        0      0        2 
   9   chr9_29243563     AAsi    C    T        0      0        2 
   9   chr9_29243563     AKia    C    T        0      0        2 
   9   chr9_29243563     AOna    C    T        0      0        2 
   9   chr9_29243563     ASom    C    T        0      0        2 
   9   chr9_29243563     HCab    C    T        0      0        2 
   9   chr9_29243563     HPrz    C    T        0      0        2 
   9   chr9_29243563     ZBoe    C    T        0      0        2 
   9   chr9_29243563     ZGre    C    T      0.5      1        2 
   9   chr9_29243563     ZHar    C    T        0      0        2 
   9   chr9_29243563   Sample    C    T        0      0        2 
   9   chr9_29245178     AAsi    C    T        0      0        2 
   9   chr9_29245178     AKia    C    T        0      0        2 
   9   chr9_29245178     AOna    C    T        0      0        2 
   9   chr9_29245178     ASom    C    T        0      0        2 
   9   chr9_29245178     HCab    C    T      0.5      1        2 
   9   chr9_29245178     HPrz    C    T        0      0        2 
   9   chr9_29245178     ZBoe    C    T        0      0        2 
   9   chr9_29245178     ZGre    C    T        0      0        2 
   9   chr9_29245178     ZHar    C    T        0      0        2 
   9   chr9_29245178   Sample    C    T        0      0        2 
   9   chr9_29246671     AAsi    A    G        0      0        2 
   9   chr9_29246671     AKia    A    G        0      0        2 
   9   chr9_29246671     AOna    A    G        0      0        2 
   9   chr9_29246671     ASom    A    G        0      0        2 
   9   chr9_29246671     HCab    A    G        0      0        2 
   9   chr9_29246671     HPrz    A    G        1      2        2 
   9   chr9_29246671     ZBoe    A    G        0      0        2 
   9   chr9_29246671     ZGre    A    G        0      0        2 
   9   chr9_29246671     ZHar    A    G        0      0        2 
   9   chr9_29246671   Sample    A    G        0      0        2 
   9   chr9_29247346     AAsi    C    T        0      0        2 
   9   chr9_29247346     AKia    C    T        1      2        2 
   9   chr9_29247346     AOna    C    T        1      2        2 
   9   chr9_29247346     ASom    C    T        0      0        2 
   9   chr9_29247346     HCab    C    T        0      0        2 
   9   chr9_29247346     HPrz    C    T        0      0        2 
   9   chr9_29247346     ZBoe    C    T        0      0        2 
   9   chr9_29247346     ZGre    C    T        0      0        2 
   9   chr9_29247346     ZHar    C    T        0      0        2 
   9   chr9_29247346   Sample    C    T        0      0        2 
   9   chr9_29249404     AAsi    T    C        0      0        2 
   9   chr9_29249404     AKia    T    C        0      0        2 
   9   chr9_29249404     AOna    T    C        0      0        2 
   9   chr9_29249404     ASom    T    C        0      0        2 
   9   chr9_29249404     HCab    T    C        0      0        2 
   9   chr9_29249404     HPrz    T    C        0      0        2 
   9   chr9_29249404     ZBoe    T    C        0      0        2 
   9   chr9_29249404     ZGre    T    C        0      0        2 
   9   chr9_29249404     ZHar    T    C      0.5      1        2 
   9   chr9_29249404   Sample    T    C        0      0        2 
   9   chr9_29249550     AAsi    A    G        0      0        2 
   9   chr9_29249550     AKia    A    G        0      0        2 
   9   chr9_29249550     AOna    A    G        0      0        2 
   9   chr9_29249550     ASom    A    G      0.5      1        2 
   9   chr9_29249550     HCab    A    G        0      0        2 
   9   chr9_29249550     HPrz    A    G        0      0        2 
   9   chr9_29249550     ZBoe    A    G        0      0        2 
   9   chr9_29249550     ZGre    A    G        0      0        2 
   9   chr9_29249550     ZHar    A    G        0      0        2 
   9   chr9_29249550   Sample    A    G        0      0        2 
   9   chr9_29251527     AAsi    C    T        0      0        2 
   9   chr9_29251527     AKia    C    T        0      0        2 
   9   chr9_29251527     AOna    C    T        0      0        2 
   9   chr9_29251527     ASom    C    T        0      0        2 
   9   chr9_29251527     HCab    C    T        0      0        2 
   9   chr9_29251527     HPrz    C    T        0      0        2 
   9   chr9_29251527     ZBoe    C    T        0      0        2 
   9   chr9_29251527     ZGre    C    T        0      0        2 
   9   chr9_29251527     ZHar    C    T        1      2        2 
   9   chr9_29251527   Sample    C    T        0      0        2 
   9   chr9_29255576     AAsi    T    C        0      0        2 
   9   chr9_29255576     AKia    T    C        0      0        2 
   9   chr9_29255576     AOna    T    C        0      0        2 
   9   chr9_29255576     ASom    T    C        0      0        2 
   9   chr9_29255576     HCab    T    C        1      2        2 
   9   chr9_29255576     HPrz    T    C        1      2        2 
   9   chr9_29255576     ZBoe    T    C        0      0        2 
   9   chr9_29255576     ZGre    T    C        0      0        2 
   9   chr9_29255576     ZHar    T    C        0      0        2 
   9   chr9_29255576   Sample    T    C        0      0        2 
   9   chr9_29260079     AAsi    T    C        0      0        2 
   9   chr9_29260079     AKia    T    C        0      0        2 
   9   chr9_29260079     AOna    T    C        0      0        2 
   9   chr9_29260079     ASom    T    C        0      0        2 
   9   chr9_29260079     HCab    T    C      0.5      1        2 
   9   chr9_29260079     HPrz    T    C        0      0        2 
   9   chr9_29260079     ZBoe    T    C        0      0        2 
   9   chr9_29260079     ZGre    T    C        0      0        2 
   9   chr9_29260079     ZHar    T    C        0      0        2 
   9   chr9_29260079   Sample    T    C        0      0        2 
   9   chr9_29260668     AAsi    C    T        1      2        2 
   9   chr9_29260668     AKia    C    T        0      0        2 
   9   chr9_29260668     AOna    C    T        0      0        2 
   9   chr9_29260668     ASom    C    T        1      2        2 
   9   chr9_29260668     HCab    C    T        0      0        2 
   9   chr9_29260668     HPrz    C    T        0      0        2 
   9   chr9_29260668     ZBoe    C    T        0      0        2 
   9   chr9_29260668     ZGre    C    T        0      0        2 
   9   chr9_29260668     ZHar    C    T        0      0        2 
   9   chr9_29260668   Sample    C    T        1      2        2 
   9   chr9_29269307     AAsi    G    T        0      0        2 
   9   chr9_29269307     AKia    G    T        0      0        2 
   9   chr9_29269307     AOna    G    T        0      0        2 
   9   chr9_29269307     ASom    G    T      0.5      1        2 
   9   chr9_29269307     HCab    G    T        0      0        2 
   9   chr9_29269307     HPrz    G    T        0      0        2 
   9   chr9_29269307     ZBoe    G    T        0      0        2 
   9   chr9_29269307     ZGre    G    T        0      0        2 
   9   chr9_29269307     ZHar    G    T        0      0        2 
   9   chr9_29269307   Sample    G    T        0      0        2 
   9   chr9_29373308     AAsi    T    C        0      0        2 
   9   chr9_29373308     AKia    T    C        1      2        2 
   9   chr9_29373308     AOna    T    C        1      2        2 
   9   chr9_29373308     ASom    T    C        0      0        2 
   9   chr9_29373308     HCab    T    C        0      0        2 
   9   chr9_29373308     HPrz    T    C        0      0        2 
   9   chr9_29373308     ZBoe    T    C        0      0        2 
   9   chr9_29373308     ZGre    T    C        0      0        2 
   9   chr9_29373308     ZHar    T    C        0      0        2 
   9   chr9_29373308   Sample    T    C        0      0        2 
   9   chr9_29385451     AAsi    T    C        0      0        2 
   9   chr9_29385451     AKia    T    C        0      0        2 
   9   chr9_29385451     AOna    T    C        0      0        2 
   9   chr9_29385451     ASom    T    C        0      0        2 
   9   chr9_29385451     HCab    T    C        0      0        2 
   9   chr9_29385451     HPrz    T    C        0      0        2 
   9   chr9_29385451     ZBoe    T    C      0.5      1        2 
   9   chr9_29385451     ZGre    T    C        0      0        2 
   9   chr9_29385451     ZHar    T    C        0      0        2 
   9   chr9_29385451   Sample    T    C        0      0        2 
   9   chr9_29414028     AAsi    T    C        0      0        2 
   9   chr9_29414028     AKia    T    C        1      2        2 
   9   chr9_29414028     AOna    T    C        1      2        2 
   9   chr9_29414028     ASom    T    C        0      0        2 
   9   chr9_29414028     HCab    T    C        1      2        2 
   9   chr9_29414028     HPrz    T    C        1      2        2 
   9   chr9_29414028     ZBoe    T    C        0      0        2 
   9   chr9_29414028     ZGre    T    C        0      0        2 
   9   chr9_29414028     ZHar    T    C        0      0        2 
   9   chr9_29414028   Sample    T    C        0      0        2 
   9   chr9_29434632     AAsi    T    A        0      0        2 
   9   chr9_29434632     AKia    T    A        0      0        2 
   9   chr9_29434632     AOna    T    A        0      0        2 
   9   chr9_29434632     ASom    T    A        0      0        2 
   9   chr9_29434632     HCab    T    A        0      0        2 
   9   chr9_29434632     HPrz    T    A      0.5      1        2 
   9   chr9_29434632     ZBoe    T    A        0      0        2 
   9   chr9_29434632     ZGre    T    A        0      0        2 
   9   chr9_29434632     ZHar    T    A        0      0        2 
   9   chr9_29434632   Sample    T    A        0      0        2 
   9   chr9_29441452     AAsi    G    A        0      0        2 
   9   chr9_29441452     AKia    G    A        0      0        2 
   9   chr9_29441452     AOna    G    A        0      0        2 
   9   chr9_29441452     ASom    G    A        0      0        2 
   9   chr9_29441452     HCab    G    A        1      2        2 
   9   chr9_29441452     HPrz    G    A        1      2        2 
   9   chr9_29441452     ZBoe    G    A        0      0        2 
   9   chr9_29441452     ZGre    G    A        0      0        2 
   9   chr9_29441452     ZHar    G    A        0      0        2 
   9   chr9_29441452   Sample    G    A        0      0        2 
   9   chr9_29443031     AAsi    G    A        1      2        2 
   9   chr9_29443031     AKia    G    A        0      0        2 
   9   chr9_29443031     AOna    G    A        0      0        2 
   9   chr9_29443031     ASom    G    A        1      2        2 
   9   chr9_29443031     HCab    G    A        0      0        2 
   9   chr9_29443031     HPrz    G    A        0      0        2 
   9   chr9_29443031     ZBoe    G    A        0      0        2 
   9   chr9_29443031     ZGre    G    A        0      0        2 
   9   chr9_29443031     ZHar    G    A        0      0        2 
   9   chr9_29443031   Sample    G    A        1      2        2 
   9   chr9_29453589     AAsi    G    T        0      0        2 
   9   chr9_29453589     AKia    G    T        0      0        2 
   9   chr9_29453589     AOna    G    T        0      0        2 
   9   chr9_29453589     ASom    G    T        0      0        2 
   9   chr9_29453589     HCab    G    T        1      2        2 
   9   chr9_29453589     HPrz    G    T        1      2        2 
   9   chr9_29453589     ZBoe    G    T        0      0        2 
   9   chr9_29453589     ZGre    G    T        0      0        2 
   9   chr9_29453589     ZHar    G    T        0      0        2 
   9   chr9_29453589   Sample    G    T        0      0        2 
   9   chr9_29459544     AAsi    G    T        0      0        2 
   9   chr9_29459544     AKia    G    T        0      0        2 
   9   chr9_29459544     AOna    G    T        0      0        2 
   9   chr9_29459544     ASom    G    T        0      0        2 
   9   chr9_29459544     HCab    G    T        0      0        2 
   9   chr9_29459544     HPrz    G    T      0.5      1        2 
   9   chr9_29459544     ZBoe    G    T        0      0        2 
   9   chr9_29459544     ZGre    G    T        0      0        2 
   9   chr9_29459544     ZHar    G    T        0      0        2 
   9   chr9_29459544   Sample    G    T        0      0        2 
   9   chr9_29468257     AAsi    G    A        0      0        2 
   9   chr9_29468257     AKia    G    A        0      0        2 
   9   chr9_29468257     AOna    G    A        0      0        2 
   9   chr9_29468257     ASom    G    A        0      0        2 
   9   chr9_29468257     HCab    G    A        0      0        2 
   9   chr9_29468257     HPrz    G    A      0.5      1        2 
   9   chr9_29468257     ZBoe    G    A        0      0        2 
   9   chr9_29468257     ZGre    G    A        0      0        2 
   9   chr9_29468257     ZHar    G    A        0      0        2 
   9   chr9_29468257   Sample    G    A        0      0        2 
   9   chr9_29472876     AAsi    G    A        0      0        2 
   9   chr9_29472876     AKia    G    A        0      0        2 
   9   chr9_29472876     AOna    G    A        0      0        2 
   9   chr9_29472876     ASom    G    A        0      0        2 
   9   chr9_29472876     HCab    G    A        1      2        2 
   9   chr9_29472876     HPrz    G    A        1      2        2 
   9   chr9_29472876     ZBoe    G    A        0      0        2 
   9   chr9_29472876     ZGre    G    A        0      0        2 
   9   chr9_29472876     ZHar    G    A        0      0        2 
   9   chr9_29472876   Sample    G    A        0      0        2 
   9   chr9_29473923     AAsi    A    C        0      0        2 
   9   chr9_29473923     AKia    A    C        1      2        2 
   9   chr9_29473923     AOna    A    C        1      2        2 
   9   chr9_29473923     ASom    A    C        0      0        2 
   9   chr9_29473923     HCab    A    C        0      0        2 
   9   chr9_29473923     HPrz    A    C        0      0        2 
   9   chr9_29473923     ZBoe    A    C        0      0        2 
   9   chr9_29473923     ZGre    A    C        0      0        2 
   9   chr9_29473923     ZHar    A    C        0      0        2 
   9   chr9_29473923   Sample    A    C        0      0        2 
   9   chr9_29476825     AAsi    A    G        0      0        2 
   9   chr9_29476825     AKia    A    G        0      0        2 
   9   chr9_29476825     AOna    A    G        0      0        2 
   9   chr9_29476825     ASom    A    G        0      0        2 
   9   chr9_29476825     HCab    A    G        0      0        2 
   9   chr9_29476825     HPrz    A    G        0      0        2 
   9   chr9_29476825     ZBoe    A    G        0      0        2 
   9   chr9_29476825     ZGre    A    G        0      0        2 
   9   chr9_29476825     ZHar    A    G        1      2        2 
   9   chr9_29476825   Sample    A    G        0      0        2 
   9   chr9_29477910     AAsi    A    T        0      0        2 
   9   chr9_29477910     AKia    A    T        0      0        2 
   9   chr9_29477910     AOna    A    T        0      0        2 
   9   chr9_29477910     ASom    A    T        0      0        2 
   9   chr9_29477910     HCab    A    T        0      0        2 
   9   chr9_29477910     HPrz    A    T        0      0        2 
   9   chr9_29477910     ZBoe    A    T        0      0        2 
   9   chr9_29477910     ZGre    A    T        0      0        2 
   9   chr9_29477910     ZHar    A    T      0.5      1        2 
   9   chr9_29477910   Sample    A    T        0      0        2 
   9   chr9_29496934     AAsi    T    C        0      0        2 
   9   chr9_29496934     AKia    T    C        0      0        2 
   9   chr9_29496934     AOna    T    C        0      0        2 
   9   chr9_29496934     ASom    T    C        0      0        2 
   9   chr9_29496934     HCab    T    C        0      0        2 
   9   chr9_29496934     HPrz    T    C        0      0        2 
   9   chr9_29496934     ZBoe    T    C        0      0        2 
   9   chr9_29496934     ZGre    T    C      0.5      1        2 
   9   chr9_29496934     ZHar    T    C        0      0        2 
   9   chr9_29496934   Sample    T    C        0      0        2 
   9   chr9_29504573     AAsi    T    C        0      0        2 
   9   chr9_29504573     AKia    T    C        0      0        2 
   9   chr9_29504573     AOna    T    C        0      0        2 
   9   chr9_29504573     ASom    T    C        0      0        2 
   9   chr9_29504573     HCab    T    C        1      2        2 
   9   chr9_29504573     HPrz    T    C        1      2        2 
   9   chr9_29504573     ZBoe    T    C        0      0        2 
   9   chr9_29504573     ZGre    T    C        0      0        2 
   9   chr9_29504573     ZHar    T    C        0      0        2 
   9   chr9_29504573   Sample    T    C        0      0        2 
   9   chr9_29530579     AAsi    G    T        0      0        2 
   9   chr9_29530579     AKia    G    T        0      0        2 
   9   chr9_29530579     AOna    G    T        0      0        2 
   9   chr9_29530579     ASom    G    T        0      0        2 
   9   chr9_29530579     HCab    G    T        0      0        2 
   9   chr9_29530579     HPrz    G    T      0.5      1        2 
   9   chr9_29530579     ZBoe    G    T        0      0        2 
   9   chr9_29530579     ZGre    G    T        0      0        2 
   9   chr9_29530579     ZHar    G    T        0      0        2 
   9   chr9_29530579   Sample    G    T        0      0        2 
   9   chr9_29549672     AAsi    G    A        0      0        2 
   9   chr9_29549672     AKia    G    A        0      0        2 
   9   chr9_29549672     AOna    G    A        0      0        2 
   9   chr9_29549672     ASom    G    A        0      0        2 
   9   chr9_29549672     HCab    G    A        1      2        2 
   9   chr9_29549672     HPrz    G    A        1      2        2 
   9   chr9_29549672     ZBoe    G    A        0      0        2 
   9   chr9_29549672     ZGre    G    A        0      0        2 
   9   chr9_29549672     ZHar    G    A        0      0        2 
   9   chr9_29549672   Sample    G    A        0      0        2 
   9   chr9_29566640     AAsi    C    A        0      0        2 
   9   chr9_29566640     AKia    C    A        1      2        2 
   9   chr9_29566640     AOna    C    A        0      0        2 
   9   chr9_29566640     ASom    C    A        0      0        2 
   9   chr9_29566640     HCab    C    A        0      0        2 
   9   chr9_29566640     HPrz    C    A        0      0        2 
   9   chr9_29566640     ZBoe    C    A        0      0        2 
   9   chr9_29566640     ZGre    C    A        0      0        2 
   9   chr9_29566640     ZHar    C    A        0      0        2 
   9   chr9_29566640   Sample    C    A        0      0        2 
   9   chr9_29569301     AAsi    A    G        0      0        2 
   9   chr9_29569301     AKia    A    G        0      0        2 
   9   chr9_29569301     AOna    A    G        0      0        2 
   9   chr9_29569301     ASom    A    G        0      0        2 
   9   chr9_29569301     HCab    A    G        1      2        2 
   9   chr9_29569301     HPrz    A    G        1      2        2 
   9   chr9_29569301     ZBoe    A    G        0      0        2 
   9   chr9_29569301     ZGre    A    G        0      0        2 
   9   chr9_29569301     ZHar    A    G        0      0        2 
   9   chr9_29569301   Sample    A    G        0      0        2 
   9   chr9_29573639     AAsi    T    C        0      0        2 
   9   chr9_29573639     AKia    T    C        0      0        2 
   9   chr9_29573639     AOna    T    C        0      0        2 
   9   chr9_29573639     ASom    T    C        0      0        2 
   9   chr9_29573639     HCab    T    C        0      0        2 
   9   chr9_29573639     HPrz    T    C        0      0        2 
   9   chr9_29573639     ZBoe    T    C      0.5      1        2 
   9   chr9_29573639     ZGre    T    C        0      0        2 
   9   chr9_29573639     ZHar    T    C        0      0        2 
   9   chr9_29573639   Sample    T    C        0      0        2 
   9   chr9_29582995     AAsi    T    A        0      0        2 
   9   chr9_29582995     AKia    T    A        0      0        2 
   9   chr9_29582995     AOna    T    A        0      0        2 
   9   chr9_29582995     ASom    T    A        0      0        2 
   9   chr9_29582995     HCab    T    A        1      2        2 
   9   chr9_29582995     HPrz    T    A        1      2        2 
   9   chr9_29582995     ZBoe    T    A        0      0        2 
   9   chr9_29582995     ZGre    T    A        0      0        2 
   9   chr9_29582995     ZHar    T    A        0      0        2 
   9   chr9_29582995   Sample    T    A        0      0        2 
   9   chr9_29584548     AAsi    T    C        0      0        2 
   9   chr9_29584548     AKia    T    C        0      0        2 
   9   chr9_29584548     AOna    T    C      0.5      1        2 
   9   chr9_29584548     ASom    T    C        0      0        2 
   9   chr9_29584548     HCab    T    C        0      0        2 
   9   chr9_29584548     HPrz    T    C        0      0        2 
   9   chr9_29584548     ZBoe    T    C        0      0        2 
   9   chr9_29584548     ZGre    T    C        0      0        2 
   9   chr9_29584548     ZHar    T    C        0      0        2 
   9   chr9_29584548   Sample    T    C        0      0        2 
   9   chr9_29587983     AAsi    G    A        0      0        2 
   9   chr9_29587983     AKia    G    A        0      0        2 
   9   chr9_29587983     AOna    G    A        0      0        2 
   9   chr9_29587983     ASom    G    A        0      0        2 
   9   chr9_29587983     HCab    G    A        0      0        2 
   9   chr9_29587983     HPrz    G    A        0      0        2 
   9   chr9_29587983     ZBoe    G    A        1      2        2 
   9   chr9_29587983     ZGre    G    A        1      2        2 
   9   chr9_29587983     ZHar    G    A        0      0        2 
   9   chr9_29587983   Sample    G    A        0      0        2 
   9   chr9_29614081     AAsi    C    T        0      0        2 
   9   chr9_29614081     AKia    C    T        0      0        2 
   9   chr9_29614081     AOna    C    T        0      0        2 
   9   chr9_29614081     ASom    C    T        0      0        2 
   9   chr9_29614081     HCab    C    T        0      0        2 
   9   chr9_29614081     HPrz    C    T        0      0        2 
   9   chr9_29614081     ZBoe    C    T        0      0        2 
   9   chr9_29614081     ZGre    C    T        0      0        2 
   9   chr9_29614081     ZHar    C    T        1      2        2 
   9   chr9_29614081   Sample    C    T        0      0        2 
   9   chr9_29615521     AAsi    G    A        1      2        2 
   9   chr9_29615521     AKia    G    A        0      0        2 
   9   chr9_29615521     AOna    G    A        0      0        2 
   9   chr9_29615521     ASom    G    A        1      2        2 
   9   chr9_29615521     HCab    G    A        0      0        2 
   9   chr9_29615521     HPrz    G    A        0      0        2 
   9   chr9_29615521     ZBoe    G    A        0      0        2 
   9   chr9_29615521     ZGre    G    A        0      0        2 
   9   chr9_29615521     ZHar    G    A        0      0        2 
   9   chr9_29615521   Sample    G    A        1      2        2 
   9   chr9_29628046     AAsi    A    G        0      0        2 
   9   chr9_29628046     AKia    A    G        0      0        2 
   9   chr9_29628046     AOna    A    G        0      0        2 
   9   chr9_29628046     ASom    A    G        0      0        2 
   9   chr9_29628046     HCab    A    G        1      2        2 
   9   chr9_29628046     HPrz    A    G        1      2        2 
   9   chr9_29628046     ZBoe    A    G        0      0        2 
   9   chr9_29628046     ZGre    A    G        0      0        2 
   9   chr9_29628046     ZHar    A    G        0      0        2 
   9   chr9_29628046   Sample    A    G        0      0        2 
   9   chr9_29656056     AAsi    T    C        0      0        2 
   9   chr9_29656056     AKia    T    C        1      2        2 
   9   chr9_29656056     AOna    T    C        0      0        2 
   9   chr9_29656056     ASom    T    C        0      0        2 
   9   chr9_29656056     HCab    T    C        0      0        2 
   9   chr9_29656056     HPrz    T    C        0      0        2 
   9   chr9_29656056     ZBoe    T    C        0      0        2 
   9   chr9_29656056     ZGre    T    C        0      0        2 
   9   chr9_29656056     ZHar    T    C        0      0        2 
   9   chr9_29656056   Sample    T    C        0      0        2 
   9   chr9_29677756     AAsi    A    G        0      0        2 
   9   chr9_29677756     AKia    A    G        0      0        2 
   9   chr9_29677756     AOna    A    G        0      0        2 
   9   chr9_29677756     ASom    A    G        0      0        2 
   9   chr9_29677756     HCab    A    G        0      0        2 
   9   chr9_29677756     HPrz    A    G        0      0        2 
   9   chr9_29677756     ZBoe    A    G        0      0        2 
   9   chr9_29677756     ZGre    A    G      0.5      1        2 
   9   chr9_29677756     ZHar    A    G        0      0        2 
   9   chr9_29677756   Sample    A    G        0      0        2 
   9   chr9_29679646     AAsi    A    C        0      0        2 
   9   chr9_29679646     AKia    A    C        0      0        2 
   9   chr9_29679646     AOna    A    C        0      0        2 
   9   chr9_29679646     ASom    A    C        0      0        2 
   9   chr9_29679646     HCab    A    C        1      2        2 
   9   chr9_29679646     HPrz    A    C        1      2        2 
   9   chr9_29679646     ZBoe    A    C        0      0        2 
   9   chr9_29679646     ZGre    A    C        0      0        2 
   9   chr9_29679646     ZHar    A    C        0      0        2 
   9   chr9_29679646   Sample    A    C        0      0        2 
   9   chr9_29695268     AAsi    A    G        0      0        2 
   9   chr9_29695268     AKia    A    G        0      0        2 
   9   chr9_29695268     AOna    A    G        0      0        2 
   9   chr9_29695268     ASom    A    G        0      0        2 
   9   chr9_29695268     HCab    A    G        0      0        2 
   9   chr9_29695268     HPrz    A    G        0      0        2 
   9   chr9_29695268     ZBoe    A    G      0.5      1        2 
   9   chr9_29695268     ZGre    A    G        0      0        2 
   9   chr9_29695268     ZHar    A    G        0      0        2 
   9   chr9_29695268   Sample    A    G        0      0        2 
   9   chr9_29699328     AAsi    G    A        0      0        2 
   9   chr9_29699328     AKia    G    A        0      0        2 
   9   chr9_29699328     AOna    G    A        0      0        2 
   9   chr9_29699328     ASom    G    A        0      0        2 
   9   chr9_29699328     HCab    G    A        0      0        2 
   9   chr9_29699328     HPrz    G    A      0.5      1        2 
   9   chr9_29699328     ZBoe    G    A        0      0        2 
   9   chr9_29699328     ZGre    G    A        0      0        2 
   9   chr9_29699328     ZHar    G    A        0      0        2 
   9   chr9_29699328   Sample    G    A        0      0        2 
   9   chr9_29712775     AAsi    A    G        0      0        2 
   9   chr9_29712775     AKia    A    G        1      2        2 
   9   chr9_29712775     AOna    A    G        1      2        2 
   9   chr9_29712775     ASom    A    G        0      0        2 
   9   chr9_29712775     HCab    A    G        0      0        2 
   9   chr9_29712775     HPrz    A    G        0      0        2 
   9   chr9_29712775     ZBoe    A    G        0      0        2 
   9   chr9_29712775     ZGre    A    G        0      0        2 
   9   chr9_29712775     ZHar    A    G        0      0        2 
   9   chr9_29712775   Sample    A    G        0      0        2 
   9   chr9_29715384     AAsi    C    T        0      0        2 
   9   chr9_29715384     AKia    C    T        0      0        2 
   9   chr9_29715384     AOna    C    T        0      0        2 
   9   chr9_29715384     ASom    C    T        0      0        2 
   9   chr9_29715384     HCab    C    T        1      2        2 
   9   chr9_29715384     HPrz    C    T        1      2        2 
   9   chr9_29715384     ZBoe    C    T        0      0        2 
   9   chr9_29715384     ZGre    C    T        0      0        2 
   9   chr9_29715384     ZHar    C    T        0      0        2 
   9   chr9_29715384   Sample    C    T        0      0        2 
   9   chr9_29720213     AAsi    T    G        0      0        2 
   9   chr9_29720213     AKia    T    G        0      0        2 
   9   chr9_29720213     AOna    T    G        0      0        2 
   9   chr9_29720213     ASom    T    G        0      0        2 
   9   chr9_29720213     HCab    T    G        0      0        2 
   9   chr9_29720213     HPrz    T    G        0      0        2 
   9   chr9_29720213     ZBoe    T    G      0.5      1        2 
   9   chr9_29720213     ZGre    T    G        0      0        2 
   9   chr9_29720213     ZHar    T    G        0      0        2 
   9   chr9_29720213   Sample    T    G        0      0        2 
   9   chr9_29730424     AAsi    T    C        0      0        2 
   9   chr9_29730424     AKia    T    C        0      0        2 
   9   chr9_29730424     AOna    T    C        0      0        2 
   9   chr9_29730424     ASom    T    C        0      0        2 
   9   chr9_29730424     HCab    T    C        1      2        2 
   9   chr9_29730424     HPrz    T    C      0.5      1        2 
   9   chr9_29730424     ZBoe    T    C        0      0        2 
   9   chr9_29730424     ZGre    T    C        0      0        2 
   9   chr9_29730424     ZHar    T    C        0      0        2 
   9   chr9_29730424   Sample    T    C        0      0        2 
   9   chr9_29731838     AAsi    T    A        0      0        2 
   9   chr9_29731838     AKia    T    A        0      0        2 
   9   chr9_29731838     AOna    T    A        0      0        2 
   9   chr9_29731838     ASom    T    A        0      0        2 
   9   chr9_29731838     HCab    T    A        1      2        2 
   9   chr9_29731838     HPrz    T    A      0.5      1        2 
   9   chr9_29731838     ZBoe    T    A        0      0        2 
   9   chr9_29731838     ZGre    T    A        0      0        2 
   9   chr9_29731838     ZHar    T    A        0      0        2 
   9   chr9_29731838   Sample    T    A        0      0        2 
   9   chr9_29732495     AAsi    T    C        0      0        2 
   9   chr9_29732495     AKia    T    C        0      0        2 
   9   chr9_29732495     AOna    T    C        0      0        2 
   9   chr9_29732495     ASom    T    C        0      0        2 
   9   chr9_29732495     HCab    T    C        1      2        2 
   9   chr9_29732495     HPrz    T    C      0.5      1        2 
   9   chr9_29732495     ZBoe    T    C        0      0        2 
   9   chr9_29732495     ZGre    T    C        0      0        2 
   9   chr9_29732495     ZHar    T    C        0      0        2 
   9   chr9_29732495   Sample    T    C        0      0        2 
   9   chr9_29735287     AAsi    T    G        0      0        2 
   9   chr9_29735287     AKia    T    G        0      0        2 
   9   chr9_29735287     AOna    T    G        0      0        2 
   9   chr9_29735287     ASom    T    G        0      0        2 
   9   chr9_29735287     HCab    T    G        0      0        2 
   9   chr9_29735287     HPrz    T    G        0      0        2 
   9   chr9_29735287     ZBoe    T    G        1      2        2 
   9   chr9_29735287     ZGre    T    G        1      2        2 
   9   chr9_29735287     ZHar    T    G        1      2        2 
   9   chr9_29735287   Sample    T    G        0      0        2 
   9   chr9_29735678     AAsi    C    G        0      0        2 
   9   chr9_29735678     AKia    C    G        0      0        2 
   9   chr9_29735678     AOna    C    G        0      0        2 
   9   chr9_29735678     ASom    C    G        0      0        2 
   9   chr9_29735678     HCab    C    G        1      2        2 
   9   chr9_29735678     HPrz    C    G      0.5      1        2 
   9   chr9_29735678     ZBoe    C    G        0      0        2 
   9   chr9_29735678     ZGre    C    G        0      0        2 
   9   chr9_29735678     ZHar    C    G        0      0        2 
   9   chr9_29735678   Sample    C    G        0      0        2 
   9   chr9_29740717     AAsi    A    G        0      0        2 
   9   chr9_29740717     AKia    A    G      0.5      1        2 
   9   chr9_29740717     AOna    A    G        0      0        2 
   9   chr9_29740717     ASom    A    G        0      0        2 
   9   chr9_29740717     HCab    A    G        0      0        2 
   9   chr9_29740717     HPrz    A    G        0      0        2 
   9   chr9_29740717     ZBoe    A    G        0      0        2 
   9   chr9_29740717     ZGre    A    G        0      0        2 
   9   chr9_29740717     ZHar    A    G        0      0        2 
   9   chr9_29740717   Sample    A    G        0      0        2 
   9   chr9_29749711     AAsi    G    A        0      0        2 
   9   chr9_29749711     AKia    G    A        0      0        2 
   9   chr9_29749711     AOna    G    A        0      0        2 
   9   chr9_29749711     ASom    G    A        0      0        2 
   9   chr9_29749711     HCab    G    A        0      0        2 
   9   chr9_29749711     HPrz    G    A        0      0        2 
   9   chr9_29749711     ZBoe    G    A        0      0        2 
   9   chr9_29749711     ZGre    G    A        0      0        2 
   9   chr9_29749711     ZHar    G    A        1      2        2 
   9   chr9_29749711   Sample    G    A        0      0        2 
   9   chr9_29763486     AAsi    G    A        0      0        2 
   9   chr9_29763486     AKia    G    A        0      0        2 
   9   chr9_29763486     AOna    G    A        0      0        2 
   9   chr9_29763486     ASom    G    A        0      0        2 
   9   chr9_29763486     HCab    G    A        0      0        2 
   9   chr9_29763486     HPrz    G    A        0      0        2 
   9   chr9_29763486     ZBoe    G    A        0      0        2 
   9   chr9_29763486     ZGre    G    A        0      0        2 
   9   chr9_29763486     ZHar    G    A        1      2        2 
   9   chr9_29763486   Sample    G    A        0      0        2 
   9   chr9_29765317     AAsi    T    C        0      0        2 
   9   chr9_29765317     AKia    T    C        1      2        2 
   9   chr9_29765317     AOna    T    C        1      2        2 
   9   chr9_29765317     ASom    T    C        0      0        2 
   9   chr9_29765317     HCab    T    C        0      0        2 
   9   chr9_29765317     HPrz    T    C        0      0        2 
   9   chr9_29765317     ZBoe    T    C        0      0        2 
   9   chr9_29765317     ZGre    T    C      0.5      1        2 
   9   chr9_29765317     ZHar    T    C        0      0        2 
   9   chr9_29765317   Sample    T    C        0      0        2 
   9   chr9_29769305     AAsi    G    A        0      0        2 
   9   chr9_29769305     AKia    G    A        1      2        2 
   9   chr9_29769305     AOna    G    A        1      2        2 
   9   chr9_29769305     ASom    G    A        0      0        2 
   9   chr9_29769305     HCab    G    A        0      0        2 
   9   chr9_29769305     HPrz    G    A        0      0        2 
   9   chr9_29769305     ZBoe    G    A        0      0        2 
   9   chr9_29769305     ZGre    G    A        0      0        2 
   9   chr9_29769305     ZHar    G    A        0      0        2 
   9   chr9_29769305   Sample    G    A        0      0        2 
   9   chr9_29773945     AAsi    G    A        0      0        2 
   9   chr9_29773945     AKia    G    A        0      0        2 
   9   chr9_29773945     AOna    G    A        0      0        2 
   9   chr9_29773945     ASom    G    A        0      0        2 
   9   chr9_29773945     HCab    G    A        1      2        2 
   9   chr9_29773945     HPrz    G    A        1      2        2 
   9   chr9_29773945     ZBoe    G    A        0      0        2 
   9   chr9_29773945     ZGre    G    A        0      0        2 
   9   chr9_29773945     ZHar    G    A        0      0        2 
   9   chr9_29773945   Sample    G    A        0      0        2 
   9   chr9_29786833     AAsi    C    T        0      0        2 
   9   chr9_29786833     AKia    C    T        0      0        2 
   9   chr9_29786833     AOna    C    T        0      0        2 
   9   chr9_29786833     ASom    C    T        0      0        2 
   9   chr9_29786833     HCab    C    T        1      2        2 
   9   chr9_29786833     HPrz    C    T        1      2        2 
   9   chr9_29786833     ZBoe    C    T        0      0        2 
   9   chr9_29786833     ZGre    C    T        0      0        2 
   9   chr9_29786833     ZHar    C    T        0      0        2 
   9   chr9_29786833   Sample    C    T        0      0        2 
   9   chr9_29787233     AAsi    G    T        0      0        2 
   9   chr9_29787233     AKia    G    T      0.5      1        2 
   9   chr9_29787233     AOna    G    T      0.5      1        2 
   9   chr9_29787233     ASom    G    T        0      0        2 
   9   chr9_29787233     HCab    G    T        0      0        2 
   9   chr9_29787233     HPrz    G    T        0      0        2 
   9   chr9_29787233     ZBoe    G    T        0      0        2 
   9   chr9_29787233     ZGre    G    T        0      0        2 
   9   chr9_29787233     ZHar    G    T        0      0        2 
   9   chr9_29787233   Sample    G    T        0      0        2 
   9   chr9_29797008     AAsi    A    C        0      0        2 
   9   chr9_29797008     AKia    A    C        0      0        2 
   9   chr9_29797008     AOna    A    C        0      0        2 
   9   chr9_29797008     ASom    A    C        0      0        2 
   9   chr9_29797008     HCab    A    C        0      0        2 
   9   chr9_29797008     HPrz    A    C        0      0        2 
   9   chr9_29797008     ZBoe    A    C        0      0        2 
   9   chr9_29797008     ZGre    A    C        0      0        2 
   9   chr9_29797008     ZHar    A    C        1      2        2 
   9   chr9_29797008   Sample    A    C        0      0        2 
   9   chr9_29798834     AAsi    G    C        0      0        2 
   9   chr9_29798834     AKia    G    C        0      0        2 
   9   chr9_29798834     AOna    G    C        0      0        2 
   9   chr9_29798834     ASom    G    C        0      0        2 
   9   chr9_29798834     HCab    G    C        1      2        2 
   9   chr9_29798834     HPrz    G    C      0.5      1        2 
   9   chr9_29798834     ZBoe    G    C        0      0        2 
   9   chr9_29798834     ZGre    G    C        0      0        2 
   9   chr9_29798834     ZHar    G    C        0      0        2 
   9   chr9_29798834   Sample    G    C        0      0        2 
   9   chr9_29823159     AAsi    T    A        0      0        2 
   9   chr9_29823159     AKia    T    A        0      0        2 
   9   chr9_29823159     AOna    T    A        0      0        2 
   9   chr9_29823159     ASom    T    A        0      0        2 
   9   chr9_29823159     HCab    T    A        0      0        2 
   9   chr9_29823159     HPrz    T    A        0      0        2 
   9   chr9_29823159     ZBoe    T    A      0.5      1        2 
   9   chr9_29823159     ZGre    T    A        0      0        2 
   9   chr9_29823159     ZHar    T    A        0      0        2 
   9   chr9_29823159   Sample    T    A        0      0        2 
   9   chr9_29837458     AAsi    T    C        0      0        2 
   9   chr9_29837458     AKia    T    C        0      0        2 
   9   chr9_29837458     AOna    T    C        0      0        2 
   9   chr9_29837458     ASom    T    C      0.5      1        2 
   9   chr9_29837458     HCab    T    C        0      0        2 
   9   chr9_29837458     HPrz    T    C        0      0        2 
   9   chr9_29837458     ZBoe    T    C        0      0        2 
   9   chr9_29837458     ZGre    T    C        0      0        2 
   9   chr9_29837458     ZHar    T    C        0      0        2 
   9   chr9_29837458   Sample    T    C        0      0        2 
   9   chr9_29842696     AAsi    T    C        0      0        2 
   9   chr9_29842696     AKia    T    C        0      0        2 
   9   chr9_29842696     AOna    T    C        0      0        2 
   9   chr9_29842696     ASom    T    C        0      0        2 
   9   chr9_29842696     HCab    T    C        0      0        2 
   9   chr9_29842696     HPrz    T    C        0      0        2 
   9   chr9_29842696     ZBoe    T    C        0      0        2 
   9   chr9_29842696     ZGre    T    C      0.5      1        2 
   9   chr9_29842696     ZHar    T    C        0      0        2 
   9   chr9_29842696   Sample    T    C        0      0        2 
   9   chr9_29856919     AAsi    T    C        0      0        2 
   9   chr9_29856919     AKia    T    C        0      0        2 
   9   chr9_29856919     AOna    T    C        0      0        2 
   9   chr9_29856919     ASom    T    C        0      0        2 
   9   chr9_29856919     HCab    T    C        1      2        2 
   9   chr9_29856919     HPrz    T    C        1      2        2 
   9   chr9_29856919     ZBoe    T    C        0      0        2 
   9   chr9_29856919     ZGre    T    C        0      0        2 
   9   chr9_29856919     ZHar    T    C        0      0        2 
   9   chr9_29856919   Sample    T    C        0      0        2 
   9   chr9_29862505     AAsi    C    T        0      0        2 
   9   chr9_29862505     AKia    C    T        1      2        2 
   9   chr9_29862505     AOna    C    T        1      2        2 
   9   chr9_29862505     ASom    C    T        0      0        2 
   9   chr9_29862505     HCab    C    T        0      0        2 
   9   chr9_29862505     HPrz    C    T        0      0        2 
   9   chr9_29862505     ZBoe    C    T        0      0        2 
   9   chr9_29862505     ZGre    C    T        0      0        2 
   9   chr9_29862505     ZHar    C    T        0      0        2 
   9   chr9_29862505   Sample    C    T        0      0        2 
   9   chr9_29882212     AAsi    A    C        0      0        2 
   9   chr9_29882212     AKia    A    C        0      0        2 
   9   chr9_29882212     AOna    A    C        0      0        2 
   9   chr9_29882212     ASom    A    C        0      0        2 
   9   chr9_29882212     HCab    A    C        0      0        2 
   9   chr9_29882212     HPrz    A    C        0      0        2 
   9   chr9_29882212     ZBoe    A    C      0.5      1        2 
   9   chr9_29882212     ZGre    A    C        0      0        2 
   9   chr9_29882212     ZHar    A    C        0      0        2 
   9   chr9_29882212   Sample    A    C        0      0        2 
   9   chr9_29886885     AAsi    T    G        0      0        2 
   9   chr9_29886885     AKia    T    G        0      0        2 
   9   chr9_29886885     AOna    T    G        0      0        2 
   9   chr9_29886885     ASom    T    G        0      0        2 
   9   chr9_29886885     HCab    T    G        1      2        2 
   9   chr9_29886885     HPrz    T    G      0.5      1        2 
   9   chr9_29886885     ZBoe    T    G        0      0        2 
   9   chr9_29886885     ZGre    T    G        0      0        2 
   9   chr9_29886885     ZHar    T    G        0      0        2 
   9   chr9_29886885   Sample    T    G        0      0        2 
   9   chr9_29888144     AAsi    T    C        0      0        2 
   9   chr9_29888144     AKia    T    C        1      2        2 
   9   chr9_29888144     AOna    T    C        1      2        2 
   9   chr9_29888144     ASom    T    C        0      0        2 
   9   chr9_29888144     HCab    T    C        0      0        2 
   9   chr9_29888144     HPrz    T    C        0      0        2 
   9   chr9_29888144     ZBoe    T    C        0      0        2 
   9   chr9_29888144     ZGre    T    C        0      0        2 
   9   chr9_29888144     ZHar    T    C        0      0        2 
   9   chr9_29888144   Sample    T    C        0      0        2 
   9   chr9_29888511     AAsi    A    C        0      0        2 
   9   chr9_29888511     AKia    A    C        0      0        2 
   9   chr9_29888511     AOna    A    C        0      0        2 
   9   chr9_29888511     ASom    A    C      0.5      1        2 
   9   chr9_29888511     HCab    A    C        0      0        2 
   9   chr9_29888511     HPrz    A    C        0      0        2 
   9   chr9_29888511     ZBoe    A    C        0      0        2 
   9   chr9_29888511     ZGre    A    C        0      0        2 
   9   chr9_29888511     ZHar    A    C        0      0        2 
   9   chr9_29888511   Sample    A    C        0      0        2 
   9   chr9_29892797     AAsi    A    G        0      0        2 
   9   chr9_29892797     AKia    A    G        1      2        2 
   9   chr9_29892797     AOna    A    G        1      2        2 
   9   chr9_29892797     ASom    A    G        0      0        2 
   9   chr9_29892797     HCab    A    G        0      0        2 
   9   chr9_29892797     HPrz    A    G        0      0        2 
   9   chr9_29892797     ZBoe    A    G        0      0        2 
   9   chr9_29892797     ZGre    A    G        0      0        2 
   9   chr9_29892797     ZHar    A    G        0      0        2 
   9   chr9_29892797   Sample    A    G        0      0        2 
   9   chr9_29893023     AAsi    A    G        1      2        2 
   9   chr9_29893023     AKia    A    G        0      0        2 
   9   chr9_29893023     AOna    A    G        0      0        2 
   9   chr9_29893023     ASom    A    G        1      2        2 
   9   chr9_29893023     HCab    A    G        1      2        2 
   9   chr9_29893023     HPrz    A    G        1      2        2 
   9   chr9_29893023     ZBoe    A    G        0      0        2 
   9   chr9_29893023     ZGre    A    G        0      0        2 
   9   chr9_29893023     ZHar    A    G        0      0        2 
   9   chr9_29893023   Sample    A    G        1      2        2 
   9   chr9_29928649     AAsi    T    C        0      0        2 
   9   chr9_29928649     AKia    T    C        0      0        2 
   9   chr9_29928649     AOna    T    C        0      0        2 
   9   chr9_29928649     ASom    T    C        0      0        2 
   9   chr9_29928649     HCab    T    C        0      0        2 
   9   chr9_29928649     HPrz    T    C        0      0        2 
   9   chr9_29928649     ZBoe    T    C        0      0        2 
   9   chr9_29928649     ZGre    T    C        0      0        2 
   9   chr9_29928649     ZHar    T    C        1      2        2 
   9   chr9_29928649   Sample    T    C        0      0        2 
   9   chr9_29933158     AAsi    T    G        0      0        2 
   9   chr9_29933158     AKia    T    G        0      0        2 
   9   chr9_29933158     AOna    T    G        0      0        2 
   9   chr9_29933158     ASom    T    G        0      0        2 
   9   chr9_29933158     HCab    T    G      0.5      1        2 
   9   chr9_29933158     HPrz    T    G        1      2        2 
   9   chr9_29933158     ZBoe    T    G        0      0        2 
   9   chr9_29933158     ZGre    T    G        0      0        2 
   9   chr9_29933158     ZHar    T    G        0      0        2 
   9   chr9_29933158   Sample    T    G        0      0        2 
   9   chr9_29940355     AAsi    T    G        0      0        2 
   9   chr9_29940355     AKia    T    G        0      0        2 
   9   chr9_29940355     AOna    T    G        0      0        2 
   9   chr9_29940355     ASom    T    G        0      0        2 
   9   chr9_29940355     HCab    T    G      0.5      1        2 
   9   chr9_29940355     HPrz    T    G      0.5      1        2 
   9   chr9_29940355     ZBoe    T    G        0      0        2 
   9   chr9_29940355     ZGre    T    G        0      0        2 
   9   chr9_29940355     ZHar    T    G        0      0        2 
   9   chr9_29940355   Sample    T    G        0      0        2 
   9   chr9_29941633     AAsi    A    G        0      0        2 
   9   chr9_29941633     AKia    A    G      0.5      1        2 
   9   chr9_29941633     AOna    A    G        0      0        2 
   9   chr9_29941633     ASom    A    G        0      0        2 
   9   chr9_29941633     HCab    A    G        0      0        2 
   9   chr9_29941633     HPrz    A    G        0      0        2 
   9   chr9_29941633     ZBoe    A    G        0      0        2 
   9   chr9_29941633     ZGre    A    G        0      0        2 
   9   chr9_29941633     ZHar    A    G        0      0        2 
   9   chr9_29941633   Sample    A    G        0      0        2 
   9   chr9_29944331     AAsi    T    G        0      0        2 
   9   chr9_29944331     AKia    T    G        0      0        2 
   9   chr9_29944331     AOna    T    G        0      0        2 
   9   chr9_29944331     ASom    T    G        0      0        2 
   9   chr9_29944331     HCab    T    G        0      0        2 
   9   chr9_29944331     HPrz    T    G        0      0        2 
   9   chr9_29944331     ZBoe    T    G        1      2        2 
   9   chr9_29944331     ZGre    T    G        0      0        2 
   9   chr9_29944331     ZHar    T    G        0      0        2 
   9   chr9_29944331   Sample    T    G        0      0        2 
   9   chr9_29948043     AAsi    G    A        0      0        2 
   9   chr9_29948043     AKia    G    A        0      0        2 
   9   chr9_29948043     AOna    G    A        0      0        2 
   9   chr9_29948043     ASom    G    A        0      0        2 
   9   chr9_29948043     HCab    G    A        1      2        2 
   9   chr9_29948043     HPrz    G    A        1      2        2 
   9   chr9_29948043     ZBoe    G    A        0      0        2 
   9   chr9_29948043     ZGre    G    A        0      0        2 
   9   chr9_29948043     ZHar    G    A        0      0        2 
   9   chr9_29948043   Sample    G    A        0      0        2 
   9   chr9_29949106     AAsi    A    G        0      0        2 
   9   chr9_29949106     AKia    A    G        0      0        2 
   9   chr9_29949106     AOna    A    G        0      0        2 
   9   chr9_29949106     ASom    A    G        0      0        2 
   9   chr9_29949106     HCab    A    G      0.5      1        2 
   9   chr9_29949106     HPrz    A    G        0      0        2 
   9   chr9_29949106     ZBoe    A    G        0      0        2 
   9   chr9_29949106     ZGre    A    G        0      0        2 
   9   chr9_29949106     ZHar    A    G        0      0        2 
   9   chr9_29949106   Sample    A    G        0      0        2 
   9   chr9_29953244     AAsi    G    C        0      0        2 
   9   chr9_29953244     AKia    G    C        0      0        2 
   9   chr9_29953244     AOna    G    C        0      0        2 
   9   chr9_29953244     ASom    G    C        0      0        2 
   9   chr9_29953244     HCab    G    C      0.5      1        2 
   9   chr9_29953244     HPrz    G    C      0.5      1        2 
   9   chr9_29953244     ZBoe    G    C        0      0        2 
   9   chr9_29953244     ZGre    G    C        0      0        2 
   9   chr9_29953244     ZHar    G    C        0      0        2 
   9   chr9_29953244   Sample    G    C        0      0        2 
   9   chr9_29964809     AAsi    A    G        0      0        2 
   9   chr9_29964809     AKia    A    G        0      0        2 
   9   chr9_29964809     AOna    A    G        0      0        2 
   9   chr9_29964809     ASom    A    G        0      0        2 
   9   chr9_29964809     HCab    A    G        1      2        2 
   9   chr9_29964809     HPrz    A    G        1      2        2 
   9   chr9_29964809     ZBoe    A    G        0      0        2 
   9   chr9_29964809     ZGre    A    G        0      0        2 
   9   chr9_29964809     ZHar    A    G        0      0        2 
   9   chr9_29964809   Sample    A    G        0      0        2 
   9   chr9_29980571     AAsi    C    A        0      0        2 
   9   chr9_29980571     AKia    C    A        0      0        2 
   9   chr9_29980571     AOna    C    A        0      0        2 
   9   chr9_29980571     ASom    C    A        0      0        2 
   9   chr9_29980571     HCab    C    A        0      0        2 
   9   chr9_29980571     HPrz    C    A        0      0        2 
   9   chr9_29980571     ZBoe    C    A        0      0        2 
   9   chr9_29980571     ZGre    C    A      0.5      1        2 
   9   chr9_29980571     ZHar    C    A        0      0        2 
   9   chr9_29980571   Sample    C    A        0      0        2 
   9   chr9_29982183     AAsi    T    C        0      0        2 
   9   chr9_29982183     AKia    T    C        0      0        2 
   9   chr9_29982183     AOna    T    C        0      0        2 
   9   chr9_29982183     ASom    T    C        0      0        2 
   9   chr9_29982183     HCab    T    C        0      0        2 
   9   chr9_29982183     HPrz    T    C        0      0        2 
   9   chr9_29982183     ZBoe    T    C        0      0        2 
   9   chr9_29982183     ZGre    T    C        0      0        2 
   9   chr9_29982183     ZHar    T    C        1      2        2 
   9   chr9_29982183   Sample    T    C        0      0        2 
   9   chr9_29985685     AAsi    C    A        0      0        2 
   9   chr9_29985685     AKia    C    A        0      0        2 
   9   chr9_29985685     AOna    C    A        0      0        2 
   9   chr9_29985685     ASom    C    A        0      0        2 
   9   chr9_29985685     HCab    C    A        0      0        2 
   9   chr9_29985685     HPrz    C    A        0      0        2 
   9   chr9_29985685     ZBoe    C    A        0      0        2 
   9   chr9_29985685     ZGre    C    A        1      2        2 
   9   chr9_29985685     ZHar    C    A        0      0        2 
   9   chr9_29985685   Sample    C    A        0      0        2 
   9   chr9_29986212     AAsi    C    T        1      2        2 
   9   chr9_29986212     AKia    C    T        0      0        2 
   9   chr9_29986212     AOna    C    T        0      0        2 
   9   chr9_29986212     ASom    C    T        1      2        2 
   9   chr9_29986212     HCab    C    T        0      0        2 
   9   chr9_29986212     HPrz    C    T        0      0        2 
   9   chr9_29986212     ZBoe    C    T        0      0        2 
   9   chr9_29986212     ZGre    C    T        0      0        2 
   9   chr9_29986212     ZHar    C    T        0      0        2 
   9   chr9_29986212   Sample    C    T        1      2        2 
   9   chr9_29989198     AAsi    C    T        0      0        2 
   9   chr9_29989198     AKia    C    T        0      0        2 
   9   chr9_29989198     AOna    C    T        0      0        2 
   9   chr9_29989198     ASom    C    T        0      0        2 
   9   chr9_29989198     HCab    C    T        1      2        2 
   9   chr9_29989198     HPrz    C    T        1      2        2 
   9   chr9_29989198     ZBoe    C    T        0      0        2 
   9   chr9_29989198     ZGre    C    T        0      0        2 
   9   chr9_29989198     ZHar    C    T        0      0        2 
   9   chr9_29989198   Sample    C    T        0      0        2 
   9   chr9_29995600     AAsi    G    A        0      0        2 
   9   chr9_29995600     AKia    G    A        0      0        2 
   9   chr9_29995600     AOna    G    A        0      0        2 
   9   chr9_29995600     ASom    G    A        0      0        2 
   9   chr9_29995600     HCab    G    A        1      2        2 
   9   chr9_29995600     HPrz    G    A        1      2        2 
   9   chr9_29995600     ZBoe    G    A        0      0        2 
   9   chr9_29995600     ZGre    G    A        0      0        2 
   9   chr9_29995600     ZHar    G    A        0      0        2 
   9   chr9_29995600   Sample    G    A        0      0        2 
   9   chr9_29999094     AAsi    G    A        0      0        2 
   9   chr9_29999094     AKia    G    A      0.5      1        2 
   9   chr9_29999094     AOna    G    A      0.5      1        2 
   9   chr9_29999094     ASom    G    A        0      0        2 
   9   chr9_29999094     HCab    G    A        0      0        2 
   9   chr9_29999094     HPrz    G    A        0      0        2 
   9   chr9_29999094     ZBoe    G    A        0      0        2 
   9   chr9_29999094     ZGre    G    A        0      0        2 
   9   chr9_29999094     ZHar    G    A        0      0        2 
   9   chr9_29999094   Sample    G    A        0      0        2 
   9   chr9_29999375     AAsi    A    G        0      0        2 
   9   chr9_29999375     AKia    A    G        0      0        2 
   9   chr9_29999375     AOna    A    G        0      0        2 
   9   chr9_29999375     ASom    A    G        0      0        2 
   9   chr9_29999375     HCab    A    G        1      2        2 
   9   chr9_29999375     HPrz    A    G        1      2        2 
   9   chr9_29999375     ZBoe    A    G        0      0        2 
   9   chr9_29999375     ZGre    A    G        0      0        2 
   9   chr9_29999375     ZHar    A    G        0      0        2 
   9   chr9_29999375   Sample    A    G        0      0        2 
   9   chr9_30007044     AAsi    G    A        0      0        2 
   9   chr9_30007044     AKia    G    A        0      0        2 
   9   chr9_30007044     AOna    G    A        0      0        2 
   9   chr9_30007044     ASom    G    A        1      2        2 
   9   chr9_30007044     HCab    G    A        0      0        2 
   9   chr9_30007044     HPrz    G    A        0      0        2 
   9   chr9_30007044     ZBoe    G    A        0      0        2 
   9   chr9_30007044     ZGre    G    A        0      0        2 
   9   chr9_30007044     ZHar    G    A        0      0        2 
   9   chr9_30007044   Sample    G    A        0      0        2 
   9   chr9_30017627     AAsi    A    T        0      0        2 
   9   chr9_30017627     AKia    A    T      0.5      1        2 
   9   chr9_30017627     AOna    A    T      0.5      1        2 
   9   chr9_30017627     ASom    A    T        0      0        2 
   9   chr9_30017627     HCab    A    T        0      0        2 
   9   chr9_30017627     HPrz    A    T        0      0        2 
   9   chr9_30017627     ZBoe    A    T        0      0        2 
   9   chr9_30017627     ZGre    A    T        0      0        2 
   9   chr9_30017627     ZHar    A    T        0      0        2 
   9   chr9_30017627   Sample    A    T        0      0        2 
   9   chr9_30019816     AAsi    C    A        0      0        2 
   9   chr9_30019816     AKia    C    A        0      0        2 
   9   chr9_30019816     AOna    C    A        0      0        2 
   9   chr9_30019816     ASom    C    A        0      0        2 
   9   chr9_30019816     HCab    C    A      0.5      1        2 
   9   chr9_30019816     HPrz    C    A        0      0        2 
   9   chr9_30019816     ZBoe    C    A        0      0        2 
   9   chr9_30019816     ZGre    C    A        0      0        2 
   9   chr9_30019816     ZHar    C    A        0      0        2 
   9   chr9_30019816   Sample    C    A        0      0        2 
   9   chr9_30032979     AAsi    A    G        0      0        2 
   9   chr9_30032979     AKia    A    G        0      0        2 
   9   chr9_30032979     AOna    A    G        0      0        2 
   9   chr9_30032979     ASom    A    G        0      0        2 
   9   chr9_30032979     HCab    A    G        1      2        2 
   9   chr9_30032979     HPrz    A    G        1      2        2 
   9   chr9_30032979     ZBoe    A    G        0      0        2 
   9   chr9_30032979     ZGre    A    G        0      0        2 
   9   chr9_30032979     ZHar    A    G        0      0        2 
   9   chr9_30032979   Sample    A    G        0      0        2 
   9   chr9_30048393     AAsi    T    C        0      0        2 
   9   chr9_30048393     AKia    T    C        0      0        2 
   9   chr9_30048393     AOna    T    C        0      0        2 
   9   chr9_30048393     ASom    T    C        0      0        2 
   9   chr9_30048393     HCab    T    C        0      0        2 
   9   chr9_30048393     HPrz    T    C        0      0        2 
   9   chr9_30048393     ZBoe    T    C        0      0        2 
   9   chr9_30048393     ZGre    T    C      0.5      1        2 
   9   chr9_30048393     ZHar    T    C        0      0        2 
   9   chr9_30048393   Sample    T    C        0      0        2 
   9   chr9_30050499     AAsi    G    A        0      0        2 
   9   chr9_30050499     AKia    G    A        0      0        2 
   9   chr9_30050499     AOna    G    A        0      0        2 
   9   chr9_30050499     ASom    G    A      0.5      1        2 
   9   chr9_30050499     HCab    G    A        0      0        2 
   9   chr9_30050499     HPrz    G    A        0      0        2 
   9   chr9_30050499     ZBoe    G    A        0      0        2 
   9   chr9_30050499     ZGre    G    A        0      0        2 
   9   chr9_30050499     ZHar    G    A        0      0        2 
   9   chr9_30050499   Sample    G    A        0      0        2 
   9   chr9_30071104     AAsi    T    C        0      0        2 
   9   chr9_30071104     AKia    T    C        0      0        2 
   9   chr9_30071104     AOna    T    C      0.5      1        2 
   9   chr9_30071104     ASom    T    C        0      0        2 
   9   chr9_30071104     HCab    T    C        0      0        2 
   9   chr9_30071104     HPrz    T    C        0      0        2 
   9   chr9_30071104     ZBoe    T    C        0      0        2 
   9   chr9_30071104     ZGre    T    C        0      0        2 
   9   chr9_30071104     ZHar    T    C        0      0        2 
   9   chr9_30071104   Sample    T    C        0      0        2 
   9   chr9_30071223     AAsi    C    T        1      2        2 
   9   chr9_30071223     AKia    C    T        1      2        2 
   9   chr9_30071223     AOna    C    T        1      2        2 
   9   chr9_30071223     ASom    C    T        1      2        2 
   9   chr9_30071223     HCab    C    T        0      0        2 
   9   chr9_30071223     HPrz    C    T        0      0        2 
   9   chr9_30071223     ZBoe    C    T        0      0        2 
   9   chr9_30071223     ZGre    C    T        0      0        2 
   9   chr9_30071223     ZHar    C    T        0      0        2 
   9   chr9_30071223   Sample    C    T        1      2        2 
   9   chr9_30087010     AAsi    T    C        1      2        2 
   9   chr9_30087010     AKia    T    C        0      0        2 
   9   chr9_30087010     AOna    T    C        0      0        2 
   9   chr9_30087010     ASom    T    C        1      2        2 
   9   chr9_30087010     HCab    T    C        0      0        2 
   9   chr9_30087010     HPrz    T    C        0      0        2 
   9   chr9_30087010     ZBoe    T    C        0      0        2 
   9   chr9_30087010     ZGre    T    C        0      0        2 
   9   chr9_30087010     ZHar    T    C        0      0        2 
   9   chr9_30087010   Sample    T    C        1      2        2 
   9   chr9_30090233     AAsi    G    A        0      0        2 
   9   chr9_30090233     AKia    G    A        0      0        2 
   9   chr9_30090233     AOna    G    A        0      0        2 
   9   chr9_30090233     ASom    G    A        0      0        2 
   9   chr9_30090233     HCab    G    A        0      0        2 
   9   chr9_30090233     HPrz    G    A        0      0        2 
   9   chr9_30090233     ZBoe    G    A        0      0        2 
   9   chr9_30090233     ZGre    G    A        0      0        2 
   9   chr9_30090233     ZHar    G    A        1      2        2 
   9   chr9_30090233   Sample    G    A        0      0        2 
   9   chr9_30099991     AAsi    A    G        0      0        2 
   9   chr9_30099991     AKia    A    G        0      0        2 
   9   chr9_30099991     AOna    A    G      0.5      1        2 
   9   chr9_30099991     ASom    A    G        0      0        2 
   9   chr9_30099991     HCab    A    G        0      0        2 
   9   chr9_30099991     HPrz    A    G        0      0        2 
   9   chr9_30099991     ZBoe    A    G        0      0        2 
   9   chr9_30099991     ZGre    A    G        0      0        2 
   9   chr9_30099991     ZHar    A    G        0      0        2 
   9   chr9_30099991   Sample    A    G        0      0        2 
   9   chr9_30112290     AAsi    T    C        0      0        2 
   9   chr9_30112290     AKia    T    C        0      0        2 
   9   chr9_30112290     AOna    T    C        1      2        2 
   9   chr9_30112290     ASom    T    C        0      0        2 
   9   chr9_30112290     HCab    T    C        1      2        2 
   9   chr9_30112290     HPrz    T    C        1      2        2 
   9   chr9_30112290     ZBoe    T    C        0      0        2 
   9   chr9_30112290     ZGre    T    C        0      0        2 
   9   chr9_30112290     ZHar    T    C        0      0        2 
   9   chr9_30112290   Sample    T    C        0      0        2 
   9   chr9_30116941     AAsi    A    G        0      0        2 
   9   chr9_30116941     AKia    A    G        0      0        2 
   9   chr9_30116941     AOna    A    G        0      0        2 
   9   chr9_30116941     ASom    A    G        0      0        2 
   9   chr9_30116941     HCab    A    G        0      0        2 
   9   chr9_30116941     HPrz    A    G        0      0        2 
   9   chr9_30116941     ZBoe    A    G        0      0        2 
   9   chr9_30116941     ZGre    A    G        0      0        2 
   9   chr9_30116941     ZHar    A    G        1      2        2 
   9   chr9_30116941   Sample    A    G        0      0        2 
   9   chr9_30118059     AAsi    C    T        0      0        2 
   9   chr9_30118059     AKia    C    T        0      0        2 
   9   chr9_30118059     AOna    C    T        0      0        2 
   9   chr9_30118059     ASom    C    T        0      0        2 
   9   chr9_30118059     HCab    C    T        1      2        2 
   9   chr9_30118059     HPrz    C    T      0.5      1        2 
   9   chr9_30118059     ZBoe    C    T        0      0        2 
   9   chr9_30118059     ZGre    C    T        0      0        2 
   9   chr9_30118059     ZHar    C    T        0      0        2 
   9   chr9_30118059   Sample    C    T        0      0        2 
   9   chr9_30120349     AAsi    C    T        0      0        2 
   9   chr9_30120349     AKia    C    T        0      0        2 
   9   chr9_30120349     AOna    C    T        0      0        2 
   9   chr9_30120349     ASom    C    T        0      0        2 
   9   chr9_30120349     HCab    C    T      0.5      1        2 
   9   chr9_30120349     HPrz    C    T        0      0        2 
   9   chr9_30120349     ZBoe    C    T        0      0        2 
   9   chr9_30120349     ZGre    C    T        0      0        2 
   9   chr9_30120349     ZHar    C    T        0      0        2 
   9   chr9_30120349   Sample    C    T        0      0        2 
   9   chr9_30123339     AAsi    T    C        1      2        2 
   9   chr9_30123339     AKia    T    C        0      0        2 
   9   chr9_30123339     AOna    T    C        0      0        2 
   9   chr9_30123339     ASom    T    C        1      2        2 
   9   chr9_30123339     HCab    T    C        0      0        2 
   9   chr9_30123339     HPrz    T    C      0.5      1        2 
   9   chr9_30123339     ZBoe    T    C        1      2        2 
   9   chr9_30123339     ZGre    T    C        0      0        2 
   9   chr9_30123339     ZHar    T    C        0      0        2 
   9   chr9_30123339   Sample    T    C        1      2        2 
   9   chr9_30134416     AAsi    T    C        0      0        2 
   9   chr9_30134416     AKia    T    C        0      0        2 
   9   chr9_30134416     AOna    T    C        0      0        2 
   9   chr9_30134416     ASom    T    C        0      0        2 
   9   chr9_30134416     HCab    T    C        0      0        2 
   9   chr9_30134416     HPrz    T    C        0      0        2 
   9   chr9_30134416     ZBoe    T    C        1      2        2 
   9   chr9_30134416     ZGre    T    C        1      2        2 
   9   chr9_30134416     ZHar    T    C        1      2        2 
   9   chr9_30134416   Sample    T    C        0      0        2 
   9   chr9_30136498     AAsi    G    A        0      0        2 
   9   chr9_30136498     AKia    G    A        0      0        2 
   9   chr9_30136498     AOna    G    A        0      0        2 
   9   chr9_30136498     ASom    G    A        0      0        2 
   9   chr9_30136498     HCab    G    A        0      0        2 
   9   chr9_30136498     HPrz    G    A      0.5      1        2 
   9   chr9_30136498     ZBoe    G    A        0      0        2 
   9   chr9_30136498     ZGre    G    A        0      0        2 
   9   chr9_30136498     ZHar    G    A        0      0        2 
   9   chr9_30136498   Sample    G    A        0      0        2 
   9   chr9_30136809     AAsi    C    T        1      2        2 
   9   chr9_30136809     AKia    C    T        1      2        2 
   9   chr9_30136809     AOna    C    T        1      2        2 
   9   chr9_30136809     ASom    C    T        1      2        2 
   9   chr9_30136809     HCab    C    T        0      0        2 
   9   chr9_30136809     HPrz    C    T        0      0        2 
   9   chr9_30136809     ZBoe    C    T        0      0        2 
   9   chr9_30136809     ZGre    C    T        0      0        2 
   9   chr9_30136809     ZHar    C    T        0      0        2 
   9   chr9_30136809   Sample    C    T        1      2        2 
   9   chr9_30144753     AAsi    A    G        0      0        2 
   9   chr9_30144753     AKia    A    G        0      0        2 
   9   chr9_30144753     AOna    A    G        0      0        2 
   9   chr9_30144753     ASom    A    G        0      0        2 
   9   chr9_30144753     HCab    A    G        1      2        2 
   9   chr9_30144753     HPrz    A    G        1      2        2 
   9   chr9_30144753     ZBoe    A    G        0      0        2 
   9   chr9_30144753     ZGre    A    G        0      0        2 
   9   chr9_30144753     ZHar    A    G        0      0        2 
   9   chr9_30144753   Sample    A    G        0      0        2 
   9   chr9_30147635     AAsi    T    A        0      0        2 
   9   chr9_30147635     AKia    T    A        0      0        2 
   9   chr9_30147635     AOna    T    A        0      0        2 
   9   chr9_30147635     ASom    T    A        0      0        2 
   9   chr9_30147635     HCab    T    A        1      2        2 
   9   chr9_30147635     HPrz    T    A      0.5      1        2 
   9   chr9_30147635     ZBoe    T    A        0      0        2 
   9   chr9_30147635     ZGre    T    A        0      0        2 
   9   chr9_30147635     ZHar    T    A        0      0        2 
   9   chr9_30147635   Sample    T    A        0      0        2 
   9   chr9_30157432     AAsi    A    T        0      0        2 
   9   chr9_30157432     AKia    A    T        0      0        2 
   9   chr9_30157432     AOna    A    T        0      0        2 
   9   chr9_30157432     ASom    A    T        0      0        2 
   9   chr9_30157432     HCab    A    T        1      2        2 
   9   chr9_30157432     HPrz    A    T        1      2        2 
   9   chr9_30157432     ZBoe    A    T        0      0        2 
   9   chr9_30157432     ZGre    A    T        0      0        2 
   9   chr9_30157432     ZHar    A    T        0      0        2 
   9   chr9_30157432   Sample    A    T        0      0        2 
   9   chr9_30160099     AAsi    G    A        0      0        2 
   9   chr9_30160099     AKia    G    A        0      0        2 
   9   chr9_30160099     AOna    G    A        0      0        2 
   9   chr9_30160099     ASom    G    A        0      0        2 
   9   chr9_30160099     HCab    G    A        1      2        2 
   9   chr9_30160099     HPrz    G    A        1      2        2 
   9   chr9_30160099     ZBoe    G    A        0      0        2 
   9   chr9_30160099     ZGre    G    A        0      0        2 
   9   chr9_30160099     ZHar    G    A        0      0        2 
   9   chr9_30160099   Sample    G    A        0      0        2 
   9   chr9_30163994     AAsi    G    A        0      0        2 
   9   chr9_30163994     AKia    G    A        0      0        2 
   9   chr9_30163994     AOna    G    A        0      0        2 
   9   chr9_30163994     ASom    G    A        0      0        2 
   9   chr9_30163994     HCab    G    A        0      0        2 
   9   chr9_30163994     HPrz    G    A        0      0        2 
   9   chr9_30163994     ZBoe    G    A        0      0        2 
   9   chr9_30163994     ZGre    G    A      0.5      1        2 
   9   chr9_30163994     ZHar    G    A        0      0        2 
   9   chr9_30163994   Sample    G    A        0      0        2 
   9   chr9_30165513     AAsi    G    C        0      0        2 
   9   chr9_30165513     AKia    G    C        0      0        2 
   9   chr9_30165513     AOna    G    C        0      0        2 
   9   chr9_30165513     ASom    G    C        0      0        2 
   9   chr9_30165513     HCab    G    C        1      2        2 
   9   chr9_30165513     HPrz    G    C        1      2        2 
   9   chr9_30165513     ZBoe    G    C        0      0        2 
   9   chr9_30165513     ZGre    G    C        0      0        2 
   9   chr9_30165513     ZHar    G    C        0      0        2 
   9   chr9_30165513   Sample    G    C        0      0        2 
   9   chr9_30165833     AAsi    G    A        0      0        2 
   9   chr9_30165833     AKia    G    A        0      0        2 
   9   chr9_30165833     AOna    G    A        0      0        2 
   9   chr9_30165833     ASom    G    A        0      0        2 
   9   chr9_30165833     HCab    G    A        1      2        2 
   9   chr9_30165833     HPrz    G    A        1      2        2 
   9   chr9_30165833     ZBoe    G    A        0      0        2 
   9   chr9_30165833     ZGre    G    A        0      0        2 
   9   chr9_30165833     ZHar    G    A        0      0        2 
   9   chr9_30165833   Sample    G    A        0      0        2 
   9   chr9_30169206     AAsi    T    C        0      0        2 
   9   chr9_30169206     AKia    T    C        1      2        2 
   9   chr9_30169206     AOna    T    C        1      2        2 
   9   chr9_30169206     ASom    T    C        0      0        2 
   9   chr9_30169206     HCab    T    C        1      2        2 
   9   chr9_30169206     HPrz    T    C        1      2        2 
   9   chr9_30169206     ZBoe    T    C        0      0        2 
   9   chr9_30169206     ZGre    T    C        0      0        2 
   9   chr9_30169206     ZHar    T    C        0      0        2 
   9   chr9_30169206   Sample    T    C        0      0        2 
   9   chr9_30172636     AAsi    T    C        0      0        2 
   9   chr9_30172636     AKia    T    C      0.5      1        2 
   9   chr9_30172636     AOna    T    C        0      0        2 
   9   chr9_30172636     ASom    T    C        0      0        2 
   9   chr9_30172636     HCab    T    C        0      0        2 
   9   chr9_30172636     HPrz    T    C        0      0        2 
   9   chr9_30172636     ZBoe    T    C        0      0        2 
   9   chr9_30172636     ZGre    T    C        0      0        2 
   9   chr9_30172636     ZHar    T    C        0      0        2 
   9   chr9_30172636   Sample    T    C        0      0        2 
   9   chr9_30196145     AAsi    T    C        0      0        2 
   9   chr9_30196145     AKia    T    C        0      0        2 
   9   chr9_30196145     AOna    T    C        0      0        2 
   9   chr9_30196145     ASom    T    C        0      0        2 
   9   chr9_30196145     HCab    T    C        0      0        2 
   9   chr9_30196145     HPrz    T    C        0      0        2 
   9   chr9_30196145     ZBoe    T    C      0.5      1        2 
   9   chr9_30196145     ZGre    T    C        0      0        2 
   9   chr9_30196145     ZHar    T    C        0      0        2 
   9   chr9_30196145   Sample    T    C        0      0        2 
   9   chr9_30204259     AAsi    G    A        0      0        2 
   9   chr9_30204259     AKia    G    A        0      0        2 
   9   chr9_30204259     AOna    G    A        0      0        2 
   9   chr9_30204259     ASom    G    A        0      0        2 
   9   chr9_30204259     HCab    G    A        1      2        2 
   9   chr9_30204259     HPrz    G    A        1      2        2 
   9   chr9_30204259     ZBoe    G    A        0      0        2 
   9   chr9_30204259     ZGre    G    A        0      0        2 
   9   chr9_30204259     ZHar    G    A        0      0        2 
   9   chr9_30204259   Sample    G    A        0      0        2 
   9   chr9_30206166     AAsi    T    A        0      0        2 
   9   chr9_30206166     AKia    T    A        0      0        2 
   9   chr9_30206166     AOna    T    A        0      0        2 
   9   chr9_30206166     ASom    T    A        0      0        2 
   9   chr9_30206166     HCab    T    A        0      0        2 
   9   chr9_30206166     HPrz    T    A        0      0        2 
   9   chr9_30206166     ZBoe    T    A        0      0        2 
   9   chr9_30206166     ZGre    T    A        1      2        2 
   9   chr9_30206166     ZHar    T    A        0      0        2 
   9   chr9_30206166   Sample    T    A        0      0        2 
   9   chr9_30214323     AAsi    T    C        0      0        2 
   9   chr9_30214323     AKia    T    C        0      0        2 
   9   chr9_30214323     AOna    T    C        0      0        2 
   9   chr9_30214323     ASom    T    C        0      0        2 
   9   chr9_30214323     HCab    T    C        1      2        2 
   9   chr9_30214323     HPrz    T    C        1      2        2 
   9   chr9_30214323     ZBoe    T    C        0      0        2 
   9   chr9_30214323     ZGre    T    C        0      0        2 
   9   chr9_30214323     ZHar    T    C        0      0        2 
   9   chr9_30214323   Sample    T    C        0      0        2 
   9   chr9_30214370     AAsi    C    T        0      0        2 
   9   chr9_30214370     AKia    C    T        1      2        2 
   9   chr9_30214370     AOna    C    T        1      2        2 
   9   chr9_30214370     ASom    C    T        0      0        2 
   9   chr9_30214370     HCab    C    T        0      0        2 
   9   chr9_30214370     HPrz    C    T        0      0        2 
   9   chr9_30214370     ZBoe    C    T        0      0        2 
   9   chr9_30214370     ZGre    C    T        0      0        2 
   9   chr9_30214370     ZHar    C    T        0      0        2 
   9   chr9_30214370   Sample    C    T        0      0        2 
   9   chr9_30226905     AAsi    G    T        0      0        2 
   9   chr9_30226905     AKia    G    T      0.5      1        2 
   9   chr9_30226905     AOna    G    T        0      0        2 
   9   chr9_30226905     ASom    G    T        0      0        2 
   9   chr9_30226905     HCab    G    T        0      0        2 
   9   chr9_30226905     HPrz    G    T        0      0        2 
   9   chr9_30226905     ZBoe    G    T        0      0        2 
   9   chr9_30226905     ZGre    G    T        0      0        2 
   9   chr9_30226905     ZHar    G    T        0      0        2 
   9   chr9_30226905   Sample    G    T        0      0        2 
   9   chr9_30239594     AAsi    A    T        0      0        2 
   9   chr9_30239594     AKia    A    T        0      0        2 
   9   chr9_30239594     AOna    A    T        0      0        2 
   9   chr9_30239594     ASom    A    T        0      0        2 
   9   chr9_30239594     HCab    A    T        0      0        2 
   9   chr9_30239594     HPrz    A    T        0      0        2 
   9   chr9_30239594     ZBoe    A    T        0      0        2 
   9   chr9_30239594     ZGre    A    T      0.5      1        2 
   9   chr9_30239594     ZHar    A    T        0      0        2 
   9   chr9_30239594   Sample    A    T        0      0        2 
   9   chr9_30249029     AAsi    C    T        0      0        2 
   9   chr9_30249029     AKia    C    T        0      0        2 
   9   chr9_30249029     AOna    C    T        0      0        2 
   9   chr9_30249029     ASom    C    T        0      0        2 
   9   chr9_30249029     HCab    C    T        0      0        2 
   9   chr9_30249029     HPrz    C    T        0      0        2 
   9   chr9_30249029     ZBoe    C    T      0.5      1        2 
   9   chr9_30249029     ZGre    C    T        0      0        2 
   9   chr9_30249029     ZHar    C    T        0      0        2 
   9   chr9_30249029   Sample    C    T        0      0        2 
   9   chr9_30253024     AAsi    A    G        0      0        2 
   9   chr9_30253024     AKia    A    G        0      0        2 
   9   chr9_30253024     AOna    A    G        0      0        2 
   9   chr9_30253024     ASom    A    G        0      0        2 
   9   chr9_30253024     HCab    A    G        1      2        2 
   9   chr9_30253024     HPrz    A    G        1      2        2 
   9   chr9_30253024     ZBoe    A    G        0      0        2 
   9   chr9_30253024     ZGre    A    G        0      0        2 
   9   chr9_30253024     ZHar    A    G        0      0        2 
   9   chr9_30253024   Sample    A    G        0      0        2 
   9   chr9_30268849     AAsi    A    G        0      0        2 
   9   chr9_30268849     AKia    A    G        0      0        2 
   9   chr9_30268849     AOna    A    G        0      0        2 
   9   chr9_30268849     ASom    A    G        0      0        2 
   9   chr9_30268849     HCab    A    G        0      0        2 
   9   chr9_30268849     HPrz    A    G        0      0        2 
   9   chr9_30268849     ZBoe    A    G      0.5      1        2 
   9   chr9_30268849     ZGre    A    G        0      0        2 
   9   chr9_30268849     ZHar    A    G        0      0        2 
   9   chr9_30268849   Sample    A    G        0      0        2 
   9   chr9_30268892     AAsi    G    A        0      0        2 
   9   chr9_30268892     AKia    G    A        0      0        2 
   9   chr9_30268892     AOna    G    A        0      0        2 
   9   chr9_30268892     ASom    G    A        0      0        2 
   9   chr9_30268892     HCab    G    A        0      0        2 
   9   chr9_30268892     HPrz    G    A        0      0        2 
   9   chr9_30268892     ZBoe    G    A      0.5      1        2 
   9   chr9_30268892     ZGre    G    A        0      0        2 
   9   chr9_30268892     ZHar    G    A        0      0        2 
   9   chr9_30268892   Sample    G    A        0      0        2 
   9   chr9_30274871     AAsi    T    A        0      0        2 
   9   chr9_30274871     AKia    T    A        0      0        2 
   9   chr9_30274871     AOna    T    A        0      0        2 
   9   chr9_30274871     ASom    T    A        0      0        2 
   9   chr9_30274871     HCab    T    A        1      2        2 
   9   chr9_30274871     HPrz    T    A        1      2        2 
   9   chr9_30274871     ZBoe    T    A        0      0        2 
   9   chr9_30274871     ZGre    T    A        0      0        2 
   9   chr9_30274871     ZHar    T    A        0      0        2 
   9   chr9_30274871   Sample    T    A        0      0        2 
   9   chr9_30280897     AAsi    A    G        0      0        2 
   9   chr9_30280897     AKia    A    G        0      0        2 
   9   chr9_30280897     AOna    A    G        0      0        2 
   9   chr9_30280897     ASom    A    G        0      0        2 
   9   chr9_30280897     HCab    A    G        0      0        2 
   9   chr9_30280897     HPrz    A    G      0.5      1        2 
   9   chr9_30280897     ZBoe    A    G        0      0        2 
   9   chr9_30280897     ZGre    A    G        0      0        2 
   9   chr9_30280897     ZHar    A    G        0      0        2 
   9   chr9_30280897   Sample    A    G        0      0        2 
   9   chr9_30290549     AAsi    C    T        0      0        2 
   9   chr9_30290549     AKia    C    T        0      0        2 
   9   chr9_30290549     AOna    C    T        0      0        2 
   9   chr9_30290549     ASom    C    T        0      0        2 
   9   chr9_30290549     HCab    C    T        1      2        2 
   9   chr9_30290549     HPrz    C    T        1      2        2 
   9   chr9_30290549     ZBoe    C    T        0      0        2 
   9   chr9_30290549     ZGre    C    T        0      0        2 
   9   chr9_30290549     ZHar    C    T        0      0        2 
   9   chr9_30290549   Sample    C    T        0      0        2 
   9   chr9_30292907     AAsi    A    G        0      0        2 
   9   chr9_30292907     AKia    A    G        0      0        2 
   9   chr9_30292907     AOna    A    G        0      0        2 
   9   chr9_30292907     ASom    A    G        0      0        2 
   9   chr9_30292907     HCab    A    G        1      2        2 
   9   chr9_30292907     HPrz    A    G        1      2        2 
   9   chr9_30292907     ZBoe    A    G        0      0        2 
   9   chr9_30292907     ZGre    A    G        0      0        2 
   9   chr9_30292907     ZHar    A    G        0      0        2 
   9   chr9_30292907   Sample    A    G        0      0        2 
   9   chr9_30320922     AAsi    T    C        0      0        2 
   9   chr9_30320922     AKia    T    C        0      0        2 
   9   chr9_30320922     AOna    T    C        0      0        2 
   9   chr9_30320922     ASom    T    C        0      0        2 
   9   chr9_30320922     HCab    T    C        0      0        2 
   9   chr9_30320922     HPrz    T    C        0      0        2 
   9   chr9_30320922     ZBoe    T    C      0.5      1        2 
   9   chr9_30320922     ZGre    T    C        0      0        2 
   9   chr9_30320922     ZHar    T    C        0      0        2 
   9   chr9_30320922   Sample    T    C        0      0        2 
   9   chr9_30323952     AAsi    G    C        0      0        2 
   9   chr9_30323952     AKia    G    C        0      0        2 
   9   chr9_30323952     AOna    G    C        0      0        2 
   9   chr9_30323952     ASom    G    C        0      0        2 
   9   chr9_30323952     HCab    G    C        1      2        2 
   9   chr9_30323952     HPrz    G    C        1      2        2 
   9   chr9_30323952     ZBoe    G    C        0      0        2 
   9   chr9_30323952     ZGre    G    C        0      0        2 
   9   chr9_30323952     ZHar    G    C        0      0        2 
   9   chr9_30323952   Sample    G    C        0      0        2 
   9   chr9_30333314     AAsi    T    A        0      0        2 
   9   chr9_30333314     AKia    T    A        0      0        2 
   9   chr9_30333314     AOna    T    A        0      0        2 
   9   chr9_30333314     ASom    T    A        0      0        2 
   9   chr9_30333314     HCab    T    A        1      2        2 
   9   chr9_30333314     HPrz    T    A        1      2        2 
   9   chr9_30333314     ZBoe    T    A        0      0        2 
   9   chr9_30333314     ZGre    T    A        0      0        2 
   9   chr9_30333314     ZHar    T    A        0      0        2 
   9   chr9_30333314   Sample    T    A        0      0        2 
   9   chr9_30335019     AAsi    A    G        0      0        2 
   9   chr9_30335019     AKia    A    G        1      2        2 
   9   chr9_30335019     AOna    A    G        0      0        2 
   9   chr9_30335019     ASom    A    G        0      0        2 
   9   chr9_30335019     HCab    A    G        0      0        2 
   9   chr9_30335019     HPrz    A    G        0      0        2 
   9   chr9_30335019     ZBoe    A    G        0      0        2 
   9   chr9_30335019     ZGre    A    G        0      0        2 
   9   chr9_30335019     ZHar    A    G        0      0        2 
   9   chr9_30335019   Sample    A    G        0      0        2 
   9   chr9_30356774     AAsi    C    T        0      0        2 
   9   chr9_30356774     AKia    C    T      0.5      1        2 
   9   chr9_30356774     AOna    C    T        0      0        2 
   9   chr9_30356774     ASom    C    T        0      0        2 
   9   chr9_30356774     HCab    C    T        0      0        2 
   9   chr9_30356774     HPrz    C    T        0      0        2 
   9   chr9_30356774     ZBoe    C    T        0      0        2 
   9   chr9_30356774     ZGre    C    T        0      0        2 
   9   chr9_30356774     ZHar    C    T        0      0        2 
   9   chr9_30356774   Sample    C    T        0      0        2 
   9   chr9_30357802     AAsi    A    C        0      0        2 
   9   chr9_30357802     AKia    A    C        0      0        2 
   9   chr9_30357802     AOna    A    C        0      0        2 
   9   chr9_30357802     ASom    A    C        0      0        2 
   9   chr9_30357802     HCab    A    C        0      0        2 
   9   chr9_30357802     HPrz    A    C        0      0        2 
   9   chr9_30357802     ZBoe    A    C      0.5      1        2 
   9   chr9_30357802     ZGre    A    C        0      0        2 
   9   chr9_30357802     ZHar    A    C        0      0        2 
   9   chr9_30357802   Sample    A    C        0      0        2 
   9   chr9_30357873     AAsi    A    T        0      0        2 
   9   chr9_30357873     AKia    A    T        0      0        2 
   9   chr9_30357873     AOna    A    T        0      0        2 
   9   chr9_30357873     ASom    A    T        0      0        2 
   9   chr9_30357873     HCab    A    T        0      0        2 
   9   chr9_30357873     HPrz    A    T        0      0        2 
   9   chr9_30357873     ZBoe    A    T        1      2        2 
   9   chr9_30357873     ZGre    A    T        0      0        2 
   9   chr9_30357873     ZHar    A    T        0      0        2 
   9   chr9_30357873   Sample    A    T        0      0        2 
   9   chr9_30361843     AAsi    T    C      0.5      1        2 
   9   chr9_30361843     AKia    T    C        0      0        2 
   9   chr9_30361843     AOna    T    C        0      0        2 
   9   chr9_30361843     ASom    T    C        0      0        2 
   9   chr9_30361843     HCab    T    C        0      0        2 
   9   chr9_30361843     HPrz    T    C        0      0        2 
   9   chr9_30361843     ZBoe    T    C        0      0        2 
   9   chr9_30361843     ZGre    T    C        0      0        2 
   9   chr9_30361843     ZHar    T    C        0      0        2 
   9   chr9_30361843   Sample    T    C        1      2        2 
   9   chr9_30371293     AAsi    C    T        0      0        2 
   9   chr9_30371293     AKia    C    T        0      0        2 
   9   chr9_30371293     AOna    C    T        0      0        2 
   9   chr9_30371293     ASom    C    T        0      0        2 
   9   chr9_30371293     HCab    C    T        0      0        2 
   9   chr9_30371293     HPrz    C    T        0      0        2 
   9   chr9_30371293     ZBoe    C    T      0.5      1        2 
   9   chr9_30371293     ZGre    C    T        0      0        2 
   9   chr9_30371293     ZHar    C    T        0      0        2 
   9   chr9_30371293   Sample    C    T        0      0        2 
   9   chr9_30371614     AAsi    A    G        0      0        2 
   9   chr9_30371614     AKia    A    G        0      0        2 
   9   chr9_30371614     AOna    A    G        0      0        2 
   9   chr9_30371614     ASom    A    G        0      0        2 
   9   chr9_30371614     HCab    A    G        0      0        2 
   9   chr9_30371614     HPrz    A    G        0      0        2 
   9   chr9_30371614     ZBoe    A    G      0.5      1        2 
   9   chr9_30371614     ZGre    A    G        0      0        2 
   9   chr9_30371614     ZHar    A    G        0      0        2 
   9   chr9_30371614   Sample    A    G        0      0        2 
   9   chr9_30371742     AAsi    C    A        0      0        2 
   9   chr9_30371742     AKia    C    A        1      2        2 
   9   chr9_30371742     AOna    C    A        1      2        2 
   9   chr9_30371742     ASom    C    A        0      0        2 
   9   chr9_30371742     HCab    C    A        0      0        2 
   9   chr9_30371742     HPrz    C    A        0      0        2 
   9   chr9_30371742     ZBoe    C    A        0      0        2 
   9   chr9_30371742     ZGre    C    A        0      0        2 
   9   chr9_30371742     ZHar    C    A        0      0        2 
   9   chr9_30371742   Sample    C    A        0      0        2 
   9   chr9_30389287     AAsi    A    G        0      0        2 
   9   chr9_30389287     AKia    A    G        0      0        2 
   9   chr9_30389287     AOna    A    G        0      0        2 
   9   chr9_30389287     ASom    A    G        0      0        2 
   9   chr9_30389287     HCab    A    G        0      0        2 
   9   chr9_30389287     HPrz    A    G        0      0        2 
   9   chr9_30389287     ZBoe    A    G        0      0        2 
   9   chr9_30389287     ZGre    A    G      0.5      1        2 
   9   chr9_30389287     ZHar    A    G        0      0        2 
   9   chr9_30389287   Sample    A    G        0      0        2 
   9   chr9_30402762     AAsi    A    G        0      0        2 
   9   chr9_30402762     AKia    A    G        0      0        2 
   9   chr9_30402762     AOna    A    G        0      0        2 
   9   chr9_30402762     ASom    A    G        0      0        2 
   9   chr9_30402762     HCab    A    G        0      0        2 
   9   chr9_30402762     HPrz    A    G        0      0        2 
   9   chr9_30402762     ZBoe    A    G      0.5      1        2 
   9   chr9_30402762     ZGre    A    G        0      0        2 
   9   chr9_30402762     ZHar    A    G        0      0        2 
   9   chr9_30402762   Sample    A    G        0      0        2 
   9   chr9_30426835     AAsi    C    T        0      0        2 
   9   chr9_30426835     AKia    C    T        0      0        2 
   9   chr9_30426835     AOna    C    T        0      0        2 
   9   chr9_30426835     ASom    C    T        0      0        2 
   9   chr9_30426835     HCab    C    T        0      0        2 
   9   chr9_30426835     HPrz    C    T        0      0        2 
   9   chr9_30426835     ZBoe    C    T        1      2        2 
   9   chr9_30426835     ZGre    C    T        0      0        2 
   9   chr9_30426835     ZHar    C    T        0      0        2 
   9   chr9_30426835   Sample    C    T        0      0        2 
   9   chr9_30430871     AAsi    A    G        0      0        2 
   9   chr9_30430871     AKia    A    G        0      0        2 
   9   chr9_30430871     AOna    A    G        0      0        2 
   9   chr9_30430871     ASom    A    G        0      0        2 
   9   chr9_30430871     HCab    A    G        0      0        2 
   9   chr9_30430871     HPrz    A    G        0      0        2 
   9   chr9_30430871     ZBoe    A    G        0      0        2 
   9   chr9_30430871     ZGre    A    G        0      0        2 
   9   chr9_30430871     ZHar    A    G        1      2        2 
   9   chr9_30430871   Sample    A    G        0      0        2 
   9   chr9_30432189     AAsi    T    C        0      0        2 
   9   chr9_30432189     AKia    T    C        0      0        2 
   9   chr9_30432189     AOna    T    C        0      0        2 
   9   chr9_30432189     ASom    T    C        0      0        2 
   9   chr9_30432189     HCab    T    C        0      0        2 
   9   chr9_30432189     HPrz    T    C        0      0        2 
   9   chr9_30432189     ZBoe    T    C        0      0        2 
   9   chr9_30432189     ZGre    T    C      0.5      1        2 
   9   chr9_30432189     ZHar    T    C        0      0        2 
   9   chr9_30432189   Sample    T    C        0      0        2 
   9   chr9_30439044     AAsi    G    A        0      0        2 
   9   chr9_30439044     AKia    G    A        0      0        2 
   9   chr9_30439044     AOna    G    A        0      0        2 
   9   chr9_30439044     ASom    G    A        0      0        2 
   9   chr9_30439044     HCab    G    A        0      0        2 
   9   chr9_30439044     HPrz    G    A        0      0        2 
   9   chr9_30439044     ZBoe    G    A      0.5      1        2 
   9   chr9_30439044     ZGre    G    A        0      0        2 
   9   chr9_30439044     ZHar    G    A        0      0        2 
   9   chr9_30439044   Sample    G    A        0      0        2 
   9   chr9_30449981     AAsi    A    G        0      0        2 
   9   chr9_30449981     AKia    A    G        0      0        2 
   9   chr9_30449981     AOna    A    G        1      2        2 
   9   chr9_30449981     ASom    A    G        0      0        2 
   9   chr9_30449981     HCab    A    G        0      0        2 
   9   chr9_30449981     HPrz    A    G        0      0        2 
   9   chr9_30449981     ZBoe    A    G        0      0        2 
   9   chr9_30449981     ZGre    A    G        0      0        2 
   9   chr9_30449981     ZHar    A    G        0      0        2 
   9   chr9_30449981   Sample    A    G        0      0        2 
   9   chr9_30456024     AAsi    A    T        0      0        2 
   9   chr9_30456024     AKia    A    T        0      0        2 
   9   chr9_30456024     AOna    A    T        0      0        2 
   9   chr9_30456024     ASom    A    T        0      0        2 
   9   chr9_30456024     HCab    A    T        0      0        2 
   9   chr9_30456024     HPrz    A    T        0      0        2 
   9   chr9_30456024     ZBoe    A    T      0.5      1        2 
   9   chr9_30456024     ZGre    A    T        0      0        2 
   9   chr9_30456024     ZHar    A    T        0      0        2 
   9   chr9_30456024   Sample    A    T        0      0        2 
   9   chr9_30457234     AAsi    C    G        0      0        2 
   9   chr9_30457234     AKia    C    G        0      0        2 
   9   chr9_30457234     AOna    C    G      0.5      1        2 
   9   chr9_30457234     ASom    C    G        0      0        2 
   9   chr9_30457234     HCab    C    G        0      0        2 
   9   chr9_30457234     HPrz    C    G        0      0        2 
   9   chr9_30457234     ZBoe    C    G        0      0        2 
   9   chr9_30457234     ZGre    C    G        0      0        2 
   9   chr9_30457234     ZHar    C    G        0      0        2 
   9   chr9_30457234   Sample    C    G        0      0        2 
   9   chr9_30459243     AAsi    C    T        0      0        2 
   9   chr9_30459243     AKia    C    T        0      0        2 
   9   chr9_30459243     AOna    C    T        0      0        2 
   9   chr9_30459243     ASom    C    T        0      0        2 
   9   chr9_30459243     HCab    C    T      0.5      1        2 
   9   chr9_30459243     HPrz    C    T        0      0        2 
   9   chr9_30459243     ZBoe    C    T        0      0        2 
   9   chr9_30459243     ZGre    C    T        0      0        2 
   9   chr9_30459243     ZHar    C    T        0      0        2 
   9   chr9_30459243   Sample    C    T        0      0        2 
   9   chr9_30459445     AAsi    C    T        0      0        2 
   9   chr9_30459445     AKia    C    T        0      0        2 
   9   chr9_30459445     AOna    C    T        0      0        2 
   9   chr9_30459445     ASom    C    T        0      0        2 
   9   chr9_30459445     HCab    C    T        1      2        2 
   9   chr9_30459445     HPrz    C    T        1      2        2 
   9   chr9_30459445     ZBoe    C    T        0      0        2 
   9   chr9_30459445     ZGre    C    T        0      0        2 
   9   chr9_30459445     ZHar    C    T        0      0        2 
   9   chr9_30459445   Sample    C    T        0      0        2 
   9   chr9_30467606     AAsi    C    T        0      0        2 
   9   chr9_30467606     AKia    C    T        0      0        2 
   9   chr9_30467606     AOna    C    T      0.5      1        2 
   9   chr9_30467606     ASom    C    T        0      0        2 
   9   chr9_30467606     HCab    C    T        0      0        2 
   9   chr9_30467606     HPrz    C    T        0      0        2 
   9   chr9_30467606     ZBoe    C    T        0      0        2 
   9   chr9_30467606     ZGre    C    T        0      0        2 
   9   chr9_30467606     ZHar    C    T        0      0        2 
   9   chr9_30467606   Sample    C    T        0      0        2 
   9   chr9_30468643     AAsi    A    G        0      0        2 
   9   chr9_30468643     AKia    A    G        0      0        2 
   9   chr9_30468643     AOna    A    G        0      0        2 
   9   chr9_30468643     ASom    A    G        0      0        2 
   9   chr9_30468643     HCab    A    G        0      0        2 
   9   chr9_30468643     HPrz    A    G      0.5      1        2 
   9   chr9_30468643     ZBoe    A    G        0      0        2 
   9   chr9_30468643     ZGre    A    G        0      0        2 
   9   chr9_30468643     ZHar    A    G        0      0        2 
   9   chr9_30468643   Sample    A    G        0      0        2 
   9   chr9_30470758     AAsi    G    A        0      0        2 
   9   chr9_30470758     AKia    G    A        0      0        2 
   9   chr9_30470758     AOna    G    A        0      0        2 
   9   chr9_30470758     ASom    G    A        0      0        2 
   9   chr9_30470758     HCab    G    A        0      0        2 
   9   chr9_30470758     HPrz    G    A      0.5      1        2 
   9   chr9_30470758     ZBoe    G    A        0      0        2 
   9   chr9_30470758     ZGre    G    A        0      0        2 
   9   chr9_30470758     ZHar    G    A        0      0        2 
   9   chr9_30470758   Sample    G    A        0      0        2 
   9   chr9_30488208     AAsi    G    C        0      0        2 
   9   chr9_30488208     AKia    G    C        0      0        2 
   9   chr9_30488208     AOna    G    C        0      0        2 
   9   chr9_30488208     ASom    G    C        0      0        2 
   9   chr9_30488208     HCab    G    C        1      2        2 
   9   chr9_30488208     HPrz    G    C        1      2        2 
   9   chr9_30488208     ZBoe    G    C        0      0        2 
   9   chr9_30488208     ZGre    G    C        0      0        2 
   9   chr9_30488208     ZHar    G    C        0      0        2 
   9   chr9_30488208   Sample    G    C        0      0        2 
   9   chr9_30513268     AAsi    C    T        0      0        2 
   9   chr9_30513268     AKia    C    T        0      0        2 
   9   chr9_30513268     AOna    C    T      0.5      1        2 
   9   chr9_30513268     ASom    C    T        0      0        2 
   9   chr9_30513268     HCab    C    T        0      0        2 
   9   chr9_30513268     HPrz    C    T        0      0        2 
   9   chr9_30513268     ZBoe    C    T        0      0        2 
   9   chr9_30513268     ZGre    C    T        0      0        2 
   9   chr9_30513268     ZHar    C    T        0      0        2 
   9   chr9_30513268   Sample    C    T        0      0        2 
   9   chr9_30517261     AAsi    C    G        0      0        2 
   9   chr9_30517261     AKia    C    G        0      0        2 
   9   chr9_30517261     AOna    C    G      0.5      1        2 
   9   chr9_30517261     ASom    C    G        0      0        2 
   9   chr9_30517261     HCab    C    G        0      0        2 
   9   chr9_30517261     HPrz    C    G        0      0        2 
   9   chr9_30517261     ZBoe    C    G        0      0        2 
   9   chr9_30517261     ZGre    C    G        0      0        2 
   9   chr9_30517261     ZHar    C    G        0      0        2 
   9   chr9_30517261   Sample    C    G        0      0        2 
   9   chr9_30520522     AAsi    T    C        0      0        2 
   9   chr9_30520522     AKia    T    C        0      0        2 
   9   chr9_30520522     AOna    T    C        0      0        2 
   9   chr9_30520522     ASom    T    C        0      0        2 
   9   chr9_30520522     HCab    T    C        0      0        2 
   9   chr9_30520522     HPrz    T    C        0      0        2 
   9   chr9_30520522     ZBoe    T    C        1      2        2 
   9   chr9_30520522     ZGre    T    C        0      0        2 
   9   chr9_30520522     ZHar    T    C        0      0        2 
   9   chr9_30520522   Sample    T    C        0      0        2 
   9   chr9_30528974     AAsi    T    A        0      0        2 
   9   chr9_30528974     AKia    T    A        0      0        2 
   9   chr9_30528974     AOna    T    A        0      0        2 
   9   chr9_30528974     ASom    T    A        0      0        2 
   9   chr9_30528974     HCab    T    A      0.5      1        2 
   9   chr9_30528974     HPrz    T    A        1      2        2 
   9   chr9_30528974     ZBoe    T    A        0      0        2 
   9   chr9_30528974     ZGre    T    A        0      0        2 
   9   chr9_30528974     ZHar    T    A        0      0        2 
   9   chr9_30528974   Sample    T    A        0      0        2 
   9   chr9_30535120     AAsi    A    T        0      0        2 
   9   chr9_30535120     AKia    A    T        0      0        2 
   9   chr9_30535120     AOna    A    T        0      0        2 
   9   chr9_30535120     ASom    A    T        0      0        2 
   9   chr9_30535120     HCab    A    T        0      0        2 
   9   chr9_30535120     HPrz    A    T        0      0        2 
   9   chr9_30535120     ZBoe    A    T      0.5      1        2 
   9   chr9_30535120     ZGre    A    T        0      0        2 
   9   chr9_30535120     ZHar    A    T        0      0        2 
   9   chr9_30535120   Sample    A    T        0      0        2 
   9   chr9_30536914     AAsi    A    C        0      0        2 
   9   chr9_30536914     AKia    A    C        0      0        2 
   9   chr9_30536914     AOna    A    C        0      0        2 
   9   chr9_30536914     ASom    A    C        0      0        2 
   9   chr9_30536914     HCab    A    C        0      0        2 
   9   chr9_30536914     HPrz    A    C        0      0        2 
   9   chr9_30536914     ZBoe    A    C        0      0        2 
   9   chr9_30536914     ZGre    A    C        1      2        2 
   9   chr9_30536914     ZHar    A    C        0      0        2 
   9   chr9_30536914   Sample    A    C        0      0        2 
   9   chr9_30545831     AAsi    C    T        0      0        2 
   9   chr9_30545831     AKia    C    T        0      0        2 
   9   chr9_30545831     AOna    C    T        0      0        2 
   9   chr9_30545831     ASom    C    T        0      0        2 
   9   chr9_30545831     HCab    C    T        1      2        2 
   9   chr9_30545831     HPrz    C    T        1      2        2 
   9   chr9_30545831     ZBoe    C    T        0      0        2 
   9   chr9_30545831     ZGre    C    T        0      0        2 
   9   chr9_30545831     ZHar    C    T        0      0        2 
   9   chr9_30545831   Sample    C    T        0      0        2 
   9   chr9_30556725     AAsi    A    G        0      0        2 
   9   chr9_30556725     AKia    A    G        0      0        2 
   9   chr9_30556725     AOna    A    G        0      0        2 
   9   chr9_30556725     ASom    A    G        0      0        2 
   9   chr9_30556725     HCab    A    G      0.5      1        2 
   9   chr9_30556725     HPrz    A    G      0.5      1        2 
   9   chr9_30556725     ZBoe    A    G        0      0        2 
   9   chr9_30556725     ZGre    A    G        0      0        2 
   9   chr9_30556725     ZHar    A    G        0      0        2 
   9   chr9_30556725   Sample    A    G        0      0        2 
   9   chr9_30557510     AAsi    C    T        1      2        2 
   9   chr9_30557510     AKia    C    T        0      0        2 
   9   chr9_30557510     AOna    C    T        0      0        2 
   9   chr9_30557510     ASom    C    T        1      2        2 
   9   chr9_30557510     HCab    C    T        0      0        2 
   9   chr9_30557510     HPrz    C    T        0      0        2 
   9   chr9_30557510     ZBoe    C    T        0      0        2 
   9   chr9_30557510     ZGre    C    T        0      0        2 
   9   chr9_30557510     ZHar    C    T        0      0        2 
   9   chr9_30557510   Sample    C    T        1      2        2 
   9   chr9_30560057     AAsi    C    T        0      0        2 
   9   chr9_30560057     AKia    C    T        0      0        2 
   9   chr9_30560057     AOna    C    T        0      0        2 
   9   chr9_30560057     ASom    C    T        0      0        2 
   9   chr9_30560057     HCab    C    T        0      0        2 
   9   chr9_30560057     HPrz    C    T        0      0        2 
   9   chr9_30560057     ZBoe    C    T        0      0        2 
   9   chr9_30560057     ZGre    C    T        0      0        2 
   9   chr9_30560057     ZHar    C    T      0.5      1        2 
   9   chr9_30560057   Sample    C    T        0      0        2 
   9   chr9_30566763     AAsi    A    G        0      0        2 
   9   chr9_30566763     AKia    A    G      0.5      1        2 
   9   chr9_30566763     AOna    A    G        0      0        2 
   9   chr9_30566763     ASom    A    G        0      0        2 
   9   chr9_30566763     HCab    A    G        0      0        2 
   9   chr9_30566763     HPrz    A    G        0      0        2 
   9   chr9_30566763     ZBoe    A    G        0      0        2 
   9   chr9_30566763     ZGre    A    G        0      0        2 
   9   chr9_30566763     ZHar    A    G        0      0        2 
   9   chr9_30566763   Sample    A    G        0      0        2 
   9   chr9_30573121     AAsi    G    A        0      0        2 
   9   chr9_30573121     AKia    G    A        0      0        2 
   9   chr9_30573121     AOna    G    A        0      0        2 
   9   chr9_30573121     ASom    G    A        0      0        2 
   9   chr9_30573121     HCab    G    A        0      0        2 
   9   chr9_30573121     HPrz    G    A        0      0        2 
   9   chr9_30573121     ZBoe    G    A      0.5      1        2 
   9   chr9_30573121     ZGre    G    A        0      0        2 
   9   chr9_30573121     ZHar    G    A        0      0        2 
   9   chr9_30573121   Sample    G    A        0      0        2 
   9   chr9_30577388     AAsi    G    T        0      0        2 
   9   chr9_30577388     AKia    G    T        0      0        2 
   9   chr9_30577388     AOna    G    T        0      0        2 
   9   chr9_30577388     ASom    G    T        0      0        2 
   9   chr9_30577388     HCab    G    T        0      0        2 
   9   chr9_30577388     HPrz    G    T        0      0        2 
   9   chr9_30577388     ZBoe    G    T        1      2        2 
   9   chr9_30577388     ZGre    G    T        0      0        2 
   9   chr9_30577388     ZHar    G    T        0      0        2 
   9   chr9_30577388   Sample    G    T        0      0        2 
   9   chr9_30583164     AAsi    C    T        1      2        2 
   9   chr9_30583164     AKia    C    T        0      0        2 
   9   chr9_30583164     AOna    C    T        0      0        2 
   9   chr9_30583164     ASom    C    T        1      2        2 
   9   chr9_30583164     HCab    C    T        1      2        2 
   9   chr9_30583164     HPrz    C    T        1      2        2 
   9   chr9_30583164     ZBoe    C    T        0      0        2 
   9   chr9_30583164     ZGre    C    T        0      0        2 
   9   chr9_30583164     ZHar    C    T        0      0        2 
   9   chr9_30583164   Sample    C    T        1      2        2 
   9   chr9_30585062     AAsi    T    C        0      0        2 
   9   chr9_30585062     AKia    T    C      0.5      1        2 
   9   chr9_30585062     AOna    T    C        0      0        2 
   9   chr9_30585062     ASom    T    C        0      0        2 
   9   chr9_30585062     HCab    T    C        0      0        2 
   9   chr9_30585062     HPrz    T    C        0      0        2 
   9   chr9_30585062     ZBoe    T    C        0      0        2 
   9   chr9_30585062     ZGre    T    C        0      0        2 
   9   chr9_30585062     ZHar    T    C        0      0        2 
   9   chr9_30585062   Sample    T    C        0      0        2 
   9   chr9_30585218     AAsi    T    C        0      0        2 
   9   chr9_30585218     AKia    T    C        0      0        2 
   9   chr9_30585218     AOna    T    C        0      0        2 
   9   chr9_30585218     ASom    T    C        0      0        2 
   9   chr9_30585218     HCab    T    C        0      0        2 
   9   chr9_30585218     HPrz    T    C        0      0        2 
   9   chr9_30585218     ZBoe    T    C        0      0        2 
   9   chr9_30585218     ZGre    T    C      0.5      1        2 
   9   chr9_30585218     ZHar    T    C        0      0        2 
   9   chr9_30585218   Sample    T    C        0      0        2 
   9   chr9_30588385     AAsi    C    G        0      0        2 
   9   chr9_30588385     AKia    C    G      0.5      1        2 
   9   chr9_30588385     AOna    C    G        0      0        2 
   9   chr9_30588385     ASom    C    G        0      0        2 
   9   chr9_30588385     HCab    C    G        0      0        2 
   9   chr9_30588385     HPrz    C    G        0      0        2 
   9   chr9_30588385     ZBoe    C    G        0      0        2 
   9   chr9_30588385     ZGre    C    G        0      0        2 
   9   chr9_30588385     ZHar    C    G        0      0        2 
   9   chr9_30588385   Sample    C    G        0      0        2 
   9   chr9_30641333     AAsi    G    A        0      0        2 
   9   chr9_30641333     AKia    G    A        0      0        2 
   9   chr9_30641333     AOna    G    A        0      0        2 
   9   chr9_30641333     ASom    G    A        0      0        2 
   9   chr9_30641333     HCab    G    A        1      2        2 
   9   chr9_30641333     HPrz    G    A        1      2        2 
   9   chr9_30641333     ZBoe    G    A        0      0        2 
   9   chr9_30641333     ZGre    G    A        0      0        2 
   9   chr9_30641333     ZHar    G    A        0      0        2 
   9   chr9_30641333   Sample    G    A        0      0        2 
   9   chr9_30651526     AAsi    T    C        0      0        2 
   9   chr9_30651526     AKia    T    C        0      0        2 
   9   chr9_30651526     AOna    T    C        0      0        2 
   9   chr9_30651526     ASom    T    C        0      0        2 
   9   chr9_30651526     HCab    T    C        0      0        2 
   9   chr9_30651526     HPrz    T    C        0      0        2 
   9   chr9_30651526     ZBoe    T    C      0.5      1        2 
   9   chr9_30651526     ZGre    T    C        0      0        2 
   9   chr9_30651526     ZHar    T    C        0      0        2 
   9   chr9_30651526   Sample    T    C        0      0        2 
   9   chr9_30653787     AAsi    A    G        0      0        2 
   9   chr9_30653787     AKia    A    G        0      0        2 
   9   chr9_30653787     AOna    A    G        0      0        2 
   9   chr9_30653787     ASom    A    G        0      0        2 
   9   chr9_30653787     HCab    A    G        0      0        2 
   9   chr9_30653787     HPrz    A    G        0      0        2 
   9   chr9_30653787     ZBoe    A    G        0      0        2 
   9   chr9_30653787     ZGre    A    G      0.5      1        2 
   9   chr9_30653787     ZHar    A    G        0      0        2 
   9   chr9_30653787   Sample    A    G        1      2        2 
   9   chr9_30657585     AAsi    T    G        1      2        2 
   9   chr9_30657585     AKia    T    G        0      0        2 
   9   chr9_30657585     AOna    T    G        0      0        2 
   9   chr9_30657585     ASom    T    G        1      2        2 
   9   chr9_30657585     HCab    T    G        0      0        2 
   9   chr9_30657585     HPrz    T    G        0      0        2 
   9   chr9_30657585     ZBoe    T    G        0      0        2 
   9   chr9_30657585     ZGre    T    G        0      0        2 
   9   chr9_30657585     ZHar    T    G        0      0        2 
   9   chr9_30657585   Sample    T    G        1      2        2 
   9   chr9_30679932     AAsi    A    G        0      0        2 
   9   chr9_30679932     AKia    A    G        0      0        2 
   9   chr9_30679932     AOna    A    G        0      0        2 
   9   chr9_30679932     ASom    A    G        0      0        2 
   9   chr9_30679932     HCab    A    G        0      0        2 
   9   chr9_30679932     HPrz    A    G        0      0        2 
   9   chr9_30679932     ZBoe    A    G        0      0        2 
   9   chr9_30679932     ZGre    A    G        1      2        2 
   9   chr9_30679932     ZHar    A    G        0      0        2 
   9   chr9_30679932   Sample    A    G        0      0        2 
   9   chr9_30703489     AAsi    A    G        0      0        2 
   9   chr9_30703489     AKia    A    G        0      0        2 
   9   chr9_30703489     AOna    A    G      0.5      1        2 
   9   chr9_30703489     ASom    A    G        0      0        2 
   9   chr9_30703489     HCab    A    G        0      0        2 
   9   chr9_30703489     HPrz    A    G        0      0        2 
   9   chr9_30703489     ZBoe    A    G        0      0        2 
   9   chr9_30703489     ZGre    A    G        0      0        2 
   9   chr9_30703489     ZHar    A    G        0      0        2 
   9   chr9_30703489   Sample    A    G        0      0        2 
   9   chr9_30705270     AAsi    A    T        0      0        2 
   9   chr9_30705270     AKia    A    T        0      0        2 
   9   chr9_30705270     AOna    A    T        0      0        2 
   9   chr9_30705270     ASom    A    T        0      0        2 
   9   chr9_30705270     HCab    A    T      0.5      1        2 
   9   chr9_30705270     HPrz    A    T        0      0        2 
   9   chr9_30705270     ZBoe    A    T        0      0        2 
   9   chr9_30705270     ZGre    A    T        0      0        2 
   9   chr9_30705270     ZHar    A    T        0      0        2 
   9   chr9_30705270   Sample    A    T        0      0        2 
   9   chr9_30710380     AAsi    A    T        0      0        2 
   9   chr9_30710380     AKia    A    T        0      0        2 
   9   chr9_30710380     AOna    A    T        0      0        2 
   9   chr9_30710380     ASom    A    T      0.5      1        2 
   9   chr9_30710380     HCab    A    T        0      0        2 
   9   chr9_30710380     HPrz    A    T        0      0        2 
   9   chr9_30710380     ZBoe    A    T        0      0        2 
   9   chr9_30710380     ZGre    A    T        0      0        2 
   9   chr9_30710380     ZHar    A    T        0      0        2 
   9   chr9_30710380   Sample    A    T        0      0        2 
   9   chr9_30720803     AAsi    G    A        0      0        2 
   9   chr9_30720803     AKia    G    A        0      0        2 
   9   chr9_30720803     AOna    G    A        0      0        2 
   9   chr9_30720803     ASom    G    A        0      0        2 
   9   chr9_30720803     HCab    G    A        0      0        2 
   9   chr9_30720803     HPrz    G    A        0      0        2 
   9   chr9_30720803     ZBoe    G    A      0.5      1        2 
   9   chr9_30720803     ZGre    G    A        0      0        2 
   9   chr9_30720803     ZHar    G    A        0      0        2 
   9   chr9_30720803   Sample    G    A        0      0        2 
   9   chr9_30722071     AAsi    A    C        0      0        2 
   9   chr9_30722071     AKia    A    C        1      2        2 
   9   chr9_30722071     AOna    A    C        1      2        2 
   9   chr9_30722071     ASom    A    C        0      0        2 
   9   chr9_30722071     HCab    A    C        0      0        2 
   9   chr9_30722071     HPrz    A    C        0      0        2 
   9   chr9_30722071     ZBoe    A    C        0      0        2 
   9   chr9_30722071     ZGre    A    C        0      0        2 
   9   chr9_30722071     ZHar    A    C        0      0        2 
   9   chr9_30722071   Sample    A    C        0      0        2 
   9   chr9_30726021     AAsi    T    C        0      0        2 
   9   chr9_30726021     AKia    T    C        0      0        2 
   9   chr9_30726021     AOna    T    C        0      0        2 
   9   chr9_30726021     ASom    T    C        0      0        2 
   9   chr9_30726021     HCab    T    C        0      0        2 
   9   chr9_30726021     HPrz    T    C        0      0        2 
   9   chr9_30726021     ZBoe    T    C        1      2        2 
   9   chr9_30726021     ZGre    T    C        1      2        2 
   9   chr9_30726021     ZHar    T    C        0      0        2 
   9   chr9_30726021   Sample    T    C        0      0        2 
   9   chr9_30737325     AAsi    A    G        0      0        2 
   9   chr9_30737325     AKia    A    G        0      0        2 
   9   chr9_30737325     AOna    A    G        0      0        2 
   9   chr9_30737325     ASom    A    G        0      0        2 
   9   chr9_30737325     HCab    A    G        1      2        2 
   9   chr9_30737325     HPrz    A    G        1      2        2 
   9   chr9_30737325     ZBoe    A    G        0      0        2 
   9   chr9_30737325     ZGre    A    G        0      0        2 
   9   chr9_30737325     ZHar    A    G        0      0        2 
   9   chr9_30737325   Sample    A    G        0      0        2 
   9   chr9_30737688     AAsi    G    A        0      0        2 
   9   chr9_30737688     AKia    G    A      0.5      1        2 
   9   chr9_30737688     AOna    G    A        0      0        2 
   9   chr9_30737688     ASom    G    A        0      0        2 
   9   chr9_30737688     HCab    G    A        0      0        2 
   9   chr9_30737688     HPrz    G    A        0      0        2 
   9   chr9_30737688     ZBoe    G    A        0      0        2 
   9   chr9_30737688     ZGre    G    A        0      0        2 
   9   chr9_30737688     ZHar    G    A        0      0        2 
   9   chr9_30737688   Sample    G    A        0      0        2 
   9   chr9_30747980     AAsi    A    G        0      0        2 
   9   chr9_30747980     AKia    A    G        0      0        2 
   9   chr9_30747980     AOna    A    G        1      2        2 
   9   chr9_30747980     ASom    A    G        0      0        2 
   9   chr9_30747980     HCab    A    G        0      0        2 
   9   chr9_30747980     HPrz    A    G        0      0        2 
   9   chr9_30747980     ZBoe    A    G        0      0        2 
   9   chr9_30747980     ZGre    A    G        0      0        2 
   9   chr9_30747980     ZHar    A    G        0      0        2 
   9   chr9_30747980   Sample    A    G        0      0        2 
   9   chr9_30764347     AAsi    C    T        1      2        2 
   9   chr9_30764347     AKia    C    T        0      0        2 
   9   chr9_30764347     AOna    C    T        0      0        2 
   9   chr9_30764347     ASom    C    T        1      2        2 
   9   chr9_30764347     HCab    C    T        0      0        2 
   9   chr9_30764347     HPrz    C    T        0      0        2 
   9   chr9_30764347     ZBoe    C    T        0      0        2 
   9   chr9_30764347     ZGre    C    T        0      0        2 
   9   chr9_30764347     ZHar    C    T        0      0        2 
   9   chr9_30764347   Sample    C    T        1      2        2 
   9   chr9_30775961     AAsi    A    G        0      0        2 
   9   chr9_30775961     AKia    A    G        0      0        2 
   9   chr9_30775961     AOna    A    G        0      0        2 
   9   chr9_30775961     ASom    A    G        0      0        2 
   9   chr9_30775961     HCab    A    G      0.5      1        2 
   9   chr9_30775961     HPrz    A    G      0.5      1        2 
   9   chr9_30775961     ZBoe    A    G        0      0        2 
   9   chr9_30775961     ZGre    A    G        0      0        2 
   9   chr9_30775961     ZHar    A    G        0      0        2 
   9   chr9_30775961   Sample    A    G        0      0        2 
   9   chr9_30792867     AAsi    T    C        0      0        2 
   9   chr9_30792867     AKia    T    C        0      0        2 
   9   chr9_30792867     AOna    T    C        0      0        2 
   9   chr9_30792867     ASom    T    C        0      0        2 
   9   chr9_30792867     HCab    T    C        0      0        2 
   9   chr9_30792867     HPrz    T    C        0      0        2 
   9   chr9_30792867     ZBoe    T    C        0      0        2 
   9   chr9_30792867     ZGre    T    C        0      0        2 
   9   chr9_30792867     ZHar    T    C        1      2        2 
   9   chr9_30792867   Sample    T    C        0      0        2 
   9   chr9_30803612     AAsi    T    A      0.5      1        2 
   9   chr9_30803612     AKia    T    A        0      0        2 
   9   chr9_30803612     AOna    T    A        0      0        2 
   9   chr9_30803612     ASom    T    A        0      0        2 
   9   chr9_30803612     HCab    T    A        0      0        2 
   9   chr9_30803612     HPrz    T    A        0      0        2 
   9   chr9_30803612     ZBoe    T    A        0      0        2 
   9   chr9_30803612     ZGre    T    A        0      0        2 
   9   chr9_30803612     ZHar    T    A        0      0        2 
   9   chr9_30803612   Sample    T    A        0      0        2 
   9   chr9_30809622     AAsi    A    G        0      0        2 
   9   chr9_30809622     AKia    A    G        0      0        2 
   9   chr9_30809622     AOna    A    G        0      0        2 
   9   chr9_30809622     ASom    A    G        0      0        2 
   9   chr9_30809622     HCab    A    G        1      2        2 
   9   chr9_30809622     HPrz    A    G        1      2        2 
   9   chr9_30809622     ZBoe    A    G        0      0        2 
   9   chr9_30809622     ZGre    A    G        0      0        2 
   9   chr9_30809622     ZHar    A    G        0      0        2 
   9   chr9_30809622   Sample    A    G        0      0        2 
   9   chr9_30814017     AAsi    T    C        0      0        2 
   9   chr9_30814017     AKia    T    C        0      0        2 
   9   chr9_30814017     AOna    T    C        0      0        2 
   9   chr9_30814017     ASom    T    C        0      0        2 
   9   chr9_30814017     HCab    T    C        0      0        2 
   9   chr9_30814017     HPrz    T    C        0      0        2 
   9   chr9_30814017     ZBoe    T    C        0      0        2 
   9   chr9_30814017     ZGre    T    C        1      2        2 
   9   chr9_30814017     ZHar    T    C        0      0        2 
   9   chr9_30814017   Sample    T    C        0      0        2 
   9   chr9_30816411     AAsi    T    C        0      0        2 
   9   chr9_30816411     AKia    T    C        0      0        2 
   9   chr9_30816411     AOna    T    C        0      0        2 
   9   chr9_30816411     ASom    T    C        0      0        2 
   9   chr9_30816411     HCab    T    C        0      0        2 
   9   chr9_30816411     HPrz    T    C      0.5      1        2 
   9   chr9_30816411     ZBoe    T    C        0      0        2 
   9   chr9_30816411     ZGre    T    C        0      0        2 
   9   chr9_30816411     ZHar    T    C        0      0        2 
   9   chr9_30816411   Sample    T    C        0      0        2 
   9   chr9_30816689     AAsi    A    C        0      0        2 
   9   chr9_30816689     AKia    A    C        0      0        2 
   9   chr9_30816689     AOna    A    C      0.5      1        2 
   9   chr9_30816689     ASom    A    C        0      0        2 
   9   chr9_30816689     HCab    A    C        0      0        2 
   9   chr9_30816689     HPrz    A    C        0      0        2 
   9   chr9_30816689     ZBoe    A    C        0      0        2 
   9   chr9_30816689     ZGre    A    C        0      0        2 
   9   chr9_30816689     ZHar    A    C        0      0        2 
   9   chr9_30816689   Sample    A    C        0      0        2 
   9   chr9_30819964     AAsi    G    A        0      0        2 
   9   chr9_30819964     AKia    G    A        0      0        2 
   9   chr9_30819964     AOna    G    A        0      0        2 
   9   chr9_30819964     ASom    G    A        0      0        2 
   9   chr9_30819964     HCab    G    A        1      2        2 
   9   chr9_30819964     HPrz    G    A        1      2        2 
   9   chr9_30819964     ZBoe    G    A        0      0        2 
   9   chr9_30819964     ZGre    G    A        0      0        2 
   9   chr9_30819964     ZHar    G    A        0      0        2 
   9   chr9_30819964   Sample    G    A        0      0        2 
   9   chr9_30821900     AAsi    C    T        0      0        2 
   9   chr9_30821900     AKia    C    T        0      0        2 
   9   chr9_30821900     AOna    C    T        0      0        2 
   9   chr9_30821900     ASom    C    T        0      0        2 
   9   chr9_30821900     HCab    C    T        0      0        2 
   9   chr9_30821900     HPrz    C    T        0      0        2 
   9   chr9_30821900     ZBoe    C    T        0      0        2 
   9   chr9_30821900     ZGre    C    T        0      0        2 
   9   chr9_30821900     ZHar    C    T        1      2        2 
   9   chr9_30821900   Sample    C    T        0      0        2 
   9   chr9_30826745     AAsi    G    T        0      0        2 
   9   chr9_30826745     AKia    G    T        1      2        2 
   9   chr9_30826745     AOna    G    T        1      2        2 
   9   chr9_30826745     ASom    G    T        0      0        2 
   9   chr9_30826745     HCab    G    T        0      0        2 
   9   chr9_30826745     HPrz    G    T        0      0        2 
   9   chr9_30826745     ZBoe    G    T        0      0        2 
   9   chr9_30826745     ZGre    G    T        0      0        2 
   9   chr9_30826745     ZHar    G    T        0      0        2 
   9   chr9_30826745   Sample    G    T        0      0        2 
   9   chr9_30828515     AAsi    G    T        0      0        2 
   9   chr9_30828515     AKia    G    T        0      0        2 
   9   chr9_30828515     AOna    G    T        0      0        2 
   9   chr9_30828515     ASom    G    T        0      0        2 
   9   chr9_30828515     HCab    G    T        0      0        2 
   9   chr9_30828515     HPrz    G    T        0      0        2 
   9   chr9_30828515     ZBoe    G    T        0      0        2 
   9   chr9_30828515     ZGre    G    T        0      0        2 
   9   chr9_30828515     ZHar    G    T        1      2        2 
   9   chr9_30828515   Sample    G    T        0      0        2 
   9   chr9_30828580     AAsi    G    C        0      0        2 
   9   chr9_30828580     AKia    G    C        0      0        2 
   9   chr9_30828580     AOna    G    C        0      0        2 
   9   chr9_30828580     ASom    G    C        0      0        2 
   9   chr9_30828580     HCab    G    C        1      2        2 
   9   chr9_30828580     HPrz    G    C        1      2        2 
   9   chr9_30828580     ZBoe    G    C        0      0        2 
   9   chr9_30828580     ZGre    G    C        0      0        2 
   9   chr9_30828580     ZHar    G    C        0      0        2 
   9   chr9_30828580   Sample    G    C        0      0        2 
   9   chr9_30829847     AAsi    A    G        0      0        2 
   9   chr9_30829847     AKia    A    G        0      0        2 
   9   chr9_30829847     AOna    A    G        0      0        2 
   9   chr9_30829847     ASom    A    G        0      0        2 
   9   chr9_30829847     HCab    A    G        0      0        2 
   9   chr9_30829847     HPrz    A    G        0      0        2 
   9   chr9_30829847     ZBoe    A    G        0      0        2 
   9   chr9_30829847     ZGre    A    G      0.5      1        2 
   9   chr9_30829847     ZHar    A    G        0      0        2 
   9   chr9_30829847   Sample    A    G        0      0        2 
   9   chr9_30830445     AAsi    G    C        0      0        2 
   9   chr9_30830445     AKia    G    C        0      0        2 
   9   chr9_30830445     AOna    G    C        0      0        2 
   9   chr9_30830445     ASom    G    C        0      0        2 
   9   chr9_30830445     HCab    G    C        1      2        2 
   9   chr9_30830445     HPrz    G    C        1      2        2 
   9   chr9_30830445     ZBoe    G    C        0      0        2 
   9   chr9_30830445     ZGre    G    C        0      0        2 
   9   chr9_30830445     ZHar    G    C        0      0        2 
   9   chr9_30830445   Sample    G    C        0      0        2 
   9   chr9_30830517     AAsi    T    C        0      0        2 
   9   chr9_30830517     AKia    T    C        0      0        2 
   9   chr9_30830517     AOna    T    C        0      0        2 
   9   chr9_30830517     ASom    T    C        0      0        2 
   9   chr9_30830517     HCab    T    C        0      0        2 
   9   chr9_30830517     HPrz    T    C        0      0        2 
   9   chr9_30830517     ZBoe    T    C        0      0        2 
   9   chr9_30830517     ZGre    T    C      0.5      1        2 
   9   chr9_30830517     ZHar    T    C        0      0        2 
   9   chr9_30830517   Sample    T    C        0      0        2 
   9   chr9_30833501     AAsi    A    G        0      0        2 
   9   chr9_30833501     AKia    A    G        0      0        2 
   9   chr9_30833501     AOna    A    G        0      0        2 
   9   chr9_30833501     ASom    A    G        0      0        2 
   9   chr9_30833501     HCab    A    G        0      0        2 
   9   chr9_30833501     HPrz    A    G        0      0        2 
   9   chr9_30833501     ZBoe    A    G      0.5      1        2 
   9   chr9_30833501     ZGre    A    G        0      0        2 
   9   chr9_30833501     ZHar    A    G        0      0        2 
   9   chr9_30833501   Sample    A    G        0      0        2 
   9   chr9_30836359     AAsi    T    C        0      0        2 
   9   chr9_30836359     AKia    T    C        0      0        2 
   9   chr9_30836359     AOna    T    C        0      0        2 
   9   chr9_30836359     ASom    T    C        0      0        2 
   9   chr9_30836359     HCab    T    C        1      2        2 
   9   chr9_30836359     HPrz    T    C        1      2        2 
   9   chr9_30836359     ZBoe    T    C        0      0        2 
   9   chr9_30836359     ZGre    T    C        0      0        2 
   9   chr9_30836359     ZHar    T    C        0      0        2 
   9   chr9_30836359   Sample    T    C        0      0        2 
   9   chr9_30836619     AAsi    C    T        0      0        2 
   9   chr9_30836619     AKia    C    T        0      0        2 
   9   chr9_30836619     AOna    C    T        0      0        2 
   9   chr9_30836619     ASom    C    T        0      0        2 
   9   chr9_30836619     HCab    C    T        1      2        2 
   9   chr9_30836619     HPrz    C    T        1      2        2 
   9   chr9_30836619     ZBoe    C    T        0      0        2 
   9   chr9_30836619     ZGre    C    T        0      0        2 
   9   chr9_30836619     ZHar    C    T        0      0        2 
   9   chr9_30836619   Sample    C    T        0      0        2 
   9   chr9_30837442     AAsi    T    C        0      0        2 
   9   chr9_30837442     AKia    T    C        0      0        2 
   9   chr9_30837442     AOna    T    C        0      0        2 
   9   chr9_30837442     ASom    T    C        0      0        2 
   9   chr9_30837442     HCab    T    C        1      2        2 
   9   chr9_30837442     HPrz    T    C        1      2        2 
   9   chr9_30837442     ZBoe    T    C        0      0        2 
   9   chr9_30837442     ZGre    T    C        0      0        2 
   9   chr9_30837442     ZHar    T    C        0      0        2 
   9   chr9_30837442   Sample    T    C        0      0        2 
   9   chr9_30839840     AAsi    T    A        0      0        2 
   9   chr9_30839840     AKia    T    A        0      0        2 
   9   chr9_30839840     AOna    T    A        0      0        2 
   9   chr9_30839840     ASom    T    A        0      0        2 
   9   chr9_30839840     HCab    T    A        0      0        2 
   9   chr9_30839840     HPrz    T    A      0.5      1        2 
   9   chr9_30839840     ZBoe    T    A        0      0        2 
   9   chr9_30839840     ZGre    T    A        0      0        2 
   9   chr9_30839840     ZHar    T    A        0      0        2 
   9   chr9_30839840   Sample    T    A        0      0        2 
   9   chr9_30855757     AAsi    C    G        0      0        2 
   9   chr9_30855757     AKia    C    G        0      0        2 
   9   chr9_30855757     AOna    C    G        0      0        2 
   9   chr9_30855757     ASom    C    G        0      0        2 
   9   chr9_30855757     HCab    C    G        0      0        2 
   9   chr9_30855757     HPrz    C    G        0      0        2 
   9   chr9_30855757     ZBoe    C    G      0.5      1        2 
   9   chr9_30855757     ZGre    C    G        0      0        2 
   9   chr9_30855757     ZHar    C    G        0      0        2 
   9   chr9_30855757   Sample    C    G        0      0        2 
   9   chr9_30856906     AAsi    C    A        0      0        2 
   9   chr9_30856906     AKia    C    A        0      0        2 
   9   chr9_30856906     AOna    C    A        0      0        2 
   9   chr9_30856906     ASom    C    A        0      0        2 
   9   chr9_30856906     HCab    C    A        1      2        2 
   9   chr9_30856906     HPrz    C    A        1      2        2 
   9   chr9_30856906     ZBoe    C    A        0      0        2 
   9   chr9_30856906     ZGre    C    A        0      0        2 
   9   chr9_30856906     ZHar    C    A        0      0        2 
   9   chr9_30856906   Sample    C    A        0      0        2 
   9   chr9_30868236     AAsi    A    G        1      2        2 
   9   chr9_30868236     AKia    A    G        0      0        2 
   9   chr9_30868236     AOna    A    G        0      0        2 
   9   chr9_30868236     ASom    A    G        1      2        2 
   9   chr9_30868236     HCab    A    G        0      0        2 
   9   chr9_30868236     HPrz    A    G        0      0        2 
   9   chr9_30868236     ZBoe    A    G        0      0        2 
   9   chr9_30868236     ZGre    A    G        0      0        2 
   9   chr9_30868236     ZHar    A    G        0      0        2 
   9   chr9_30868236   Sample    A    G        1      2        2 
   9   chr9_30875985     AAsi    C    G        0      0        2 
   9   chr9_30875985     AKia    C    G        0      0        2 
   9   chr9_30875985     AOna    C    G        0      0        2 
   9   chr9_30875985     ASom    C    G        0      0        2 
   9   chr9_30875985     HCab    C    G        0      0        2 
   9   chr9_30875985     HPrz    C    G        0      0        2 
   9   chr9_30875985     ZBoe    C    G      0.5      1        2 
   9   chr9_30875985     ZGre    C    G        0      0        2 
   9   chr9_30875985     ZHar    C    G        0      0        2 
   9   chr9_30875985   Sample    C    G        0      0        2 
   9   chr9_30877223     AAsi    G    A        0      0        2 
   9   chr9_30877223     AKia    G    A        0      0        2 
   9   chr9_30877223     AOna    G    A        0      0        2 
   9   chr9_30877223     ASom    G    A        0      0        2 
   9   chr9_30877223     HCab    G    A        1      2        2 
   9   chr9_30877223     HPrz    G    A        1      2        2 
   9   chr9_30877223     ZBoe    G    A        0      0        2 
   9   chr9_30877223     ZGre    G    A        0      0        2 
   9   chr9_30877223     ZHar    G    A        0      0        2 
   9   chr9_30877223   Sample    G    A        0      0        2 
   9   chr9_30884528     AAsi    A    G        0      0        2 
   9   chr9_30884528     AKia    A    G        0      0        2 
   9   chr9_30884528     AOna    A    G        0      0        2 
   9   chr9_30884528     ASom    A    G        0      0        2 
   9   chr9_30884528     HCab    A    G        0      0        2 
   9   chr9_30884528     HPrz    A    G        0      0        2 
   9   chr9_30884528     ZBoe    A    G        0      0        2 
   9   chr9_30884528     ZGre    A    G        0      0        2 
   9   chr9_30884528     ZHar    A    G        1      2        2 
   9   chr9_30884528   Sample    A    G        0      0        2 
   9   chr9_30886547     AAsi    T    A        1      2        2 
   9   chr9_30886547     AKia    T    A        1      2        2 
   9   chr9_30886547     AOna    T    A        1      2        2 
   9   chr9_30886547     ASom    T    A        1      2        2 
   9   chr9_30886547     HCab    T    A        0      0        2 
   9   chr9_30886547     HPrz    T    A        0      0        2 
   9   chr9_30886547     ZBoe    T    A        0      0        2 
   9   chr9_30886547     ZGre    T    A        0      0        2 
   9   chr9_30886547     ZHar    T    A        0      0        2 
   9   chr9_30886547   Sample    T    A        1      2        2 
   9   chr9_30905448     AAsi    C    G        0      0        2 
   9   chr9_30905448     AKia    C    G        0      0        2 
   9   chr9_30905448     AOna    C    G        0      0        2 
   9   chr9_30905448     ASom    C    G        0      0        2 
   9   chr9_30905448     HCab    C    G        0      0        2 
   9   chr9_30905448     HPrz    C    G        0      0        2 
   9   chr9_30905448     ZBoe    C    G      0.5      1        2 
   9   chr9_30905448     ZGre    C    G        0      0        2 
   9   chr9_30905448     ZHar    C    G        0      0        2 
   9   chr9_30905448   Sample    C    G        0      0        2 
   9   chr9_30907243     AAsi    T    C        1      2        2 
   9   chr9_30907243     AKia    T    C        0      0        2 
   9   chr9_30907243     AOna    T    C        0      0        2 
   9   chr9_30907243     ASom    T    C        1      2        2 
   9   chr9_30907243     HCab    T    C        0      0        2 
   9   chr9_30907243     HPrz    T    C        0      0        2 
   9   chr9_30907243     ZBoe    T    C        0      0        2 
   9   chr9_30907243     ZGre    T    C        0      0        2 
   9   chr9_30907243     ZHar    T    C        0      0        2 
   9   chr9_30907243   Sample    T    C        1      2        2 
   9   chr9_30907593     AAsi    A    G        0      0        2 
   9   chr9_30907593     AKia    A    G        0      0        2 
   9   chr9_30907593     AOna    A    G        0      0        2 
   9   chr9_30907593     ASom    A    G        0      0        2 
   9   chr9_30907593     HCab    A    G        0      0        2 
   9   chr9_30907593     HPrz    A    G        0      0        2 
   9   chr9_30907593     ZBoe    A    G        0      0        2 
   9   chr9_30907593     ZGre    A    G      0.5      1        2 
   9   chr9_30907593     ZHar    A    G        0      0        2 
   9   chr9_30907593   Sample    A    G        0      0        2 
   9   chr9_30910731     AAsi    T    C        0      0        2 
   9   chr9_30910731     AKia    T    C        0      0        2 
   9   chr9_30910731     AOna    T    C        0      0        2 
   9   chr9_30910731     ASom    T    C        0      0        2 
   9   chr9_30910731     HCab    T    C        0      0        2 
   9   chr9_30910731     HPrz    T    C        0      0        2 
   9   chr9_30910731     ZBoe    T    C        1      2        2 
   9   chr9_30910731     ZGre    T    C        0      0        2 
   9   chr9_30910731     ZHar    T    C        0      0        2 
   9   chr9_30910731   Sample    T    C        0      0        2 
   9   chr9_30918800     AAsi    C    A        0      0        2 
   9   chr9_30918800     AKia    C    A        0      0        2 
   9   chr9_30918800     AOna    C    A      0.5      1        2 
   9   chr9_30918800     ASom    C    A        0      0        2 
   9   chr9_30918800     HCab    C    A        0      0        2 
   9   chr9_30918800     HPrz    C    A        0      0        2 
   9   chr9_30918800     ZBoe    C    A        0      0        2 
   9   chr9_30918800     ZGre    C    A        0      0        2 
   9   chr9_30918800     ZHar    C    A        0      0        2 
   9   chr9_30918800   Sample    C    A        0      0        2 
   9   chr9_30923221     AAsi    A    G        0      0        2 
   9   chr9_30923221     AKia    A    G        0      0        2 
   9   chr9_30923221     AOna    A    G      0.5      1        2 
   9   chr9_30923221     ASom    A    G        0      0        2 
   9   chr9_30923221     HCab    A    G        0      0        2 
   9   chr9_30923221     HPrz    A    G        0      0        2 
   9   chr9_30923221     ZBoe    A    G        0      0        2 
   9   chr9_30923221     ZGre    A    G        0      0        2 
   9   chr9_30923221     ZHar    A    G        0      0        2 
   9   chr9_30923221   Sample    A    G        0      0        2 
   9   chr9_30934806     AAsi    C    T        0      0        2 
   9   chr9_30934806     AKia    C    T        0      0        2 
   9   chr9_30934806     AOna    C    T        0      0        2 
   9   chr9_30934806     ASom    C    T        0      0        2 
   9   chr9_30934806     HCab    C    T        1      2        2 
   9   chr9_30934806     HPrz    C    T      0.5      1        2 
   9   chr9_30934806     ZBoe    C    T        0      0        2 
   9   chr9_30934806     ZGre    C    T        0      0        2 
   9   chr9_30934806     ZHar    C    T        0      0        2 
   9   chr9_30934806   Sample    C    T        0      0        2 
   9   chr9_30935841     AAsi    G    A        0      0        2 
   9   chr9_30935841     AKia    G    A        0      0        2 
   9   chr9_30935841     AOna    G    A        0      0        2 
   9   chr9_30935841     ASom    G    A        0      0        2 
   9   chr9_30935841     HCab    G    A        1      2        2 
   9   chr9_30935841     HPrz    G    A        1      2        2 
   9   chr9_30935841     ZBoe    G    A        0      0        2 
   9   chr9_30935841     ZGre    G    A        0      0        2 
   9   chr9_30935841     ZHar    G    A        0      0        2 
   9   chr9_30935841   Sample    G    A        0      0        2 
   9   chr9_30941215     AAsi    A    G        0      0        2 
   9   chr9_30941215     AKia    A    G        0      0        2 
   9   chr9_30941215     AOna    A    G      0.5      1        2 
   9   chr9_30941215     ASom    A    G        0      0        2 
   9   chr9_30941215     HCab    A    G        0      0        2 
   9   chr9_30941215     HPrz    A    G        0      0        2 
   9   chr9_30941215     ZBoe    A    G        0      0        2 
   9   chr9_30941215     ZGre    A    G        0      0        2 
   9   chr9_30941215     ZHar    A    G        0      0        2 
   9   chr9_30941215   Sample    A    G        0      0        2 
   9   chr9_30952550     AAsi    T    C        0      0        2 
   9   chr9_30952550     AKia    T    C        0      0        2 
   9   chr9_30952550     AOna    T    C        0      0        2 
   9   chr9_30952550     ASom    T    C        0      0        2 
   9   chr9_30952550     HCab    T    C        0      0        2 
   9   chr9_30952550     HPrz    T    C      0.5      1        2 
   9   chr9_30952550     ZBoe    T    C        0      0        2 
   9   chr9_30952550     ZGre    T    C        0      0        2 
   9   chr9_30952550     ZHar    T    C        0      0        2 
   9   chr9_30952550   Sample    T    C        0      0        2 
   9   chr9_30952892     AAsi    C    T        0      0        2 
   9   chr9_30952892     AKia    C    T        1      2        2 
   9   chr9_30952892     AOna    C    T        0      0        2 
   9   chr9_30952892     ASom    C    T        0      0        2 
   9   chr9_30952892     HCab    C    T        0      0        2 
   9   chr9_30952892     HPrz    C    T        0      0        2 
   9   chr9_30952892     ZBoe    C    T        0      0        2 
   9   chr9_30952892     ZGre    C    T        0      0        2 
   9   chr9_30952892     ZHar    C    T        0      0        2 
   9   chr9_30952892   Sample    C    T        0      0        2 
   9   chr9_30953989     AAsi    A    G        0      0        2 
   9   chr9_30953989     AKia    A    G        0      0        2 
   9   chr9_30953989     AOna    A    G        0      0        2 
   9   chr9_30953989     ASom    A    G        0      0        2 
   9   chr9_30953989     HCab    A    G        0      0        2 
   9   chr9_30953989     HPrz    A    G        0      0        2 
   9   chr9_30953989     ZBoe    A    G      0.5      1        2 
   9   chr9_30953989     ZGre    A    G        0      0        2 
   9   chr9_30953989     ZHar    A    G        0      0        2 
   9   chr9_30953989   Sample    A    G        0      0        2 
   9   chr9_30955245     AAsi    A    T        0      0        2 
   9   chr9_30955245     AKia    A    T        0      0        2 
   9   chr9_30955245     AOna    A    T        0      0        2 
   9   chr9_30955245     ASom    A    T        0      0        2 
   9   chr9_30955245     HCab    A    T        1      2        2 
   9   chr9_30955245     HPrz    A    T        1      2        2 
   9   chr9_30955245     ZBoe    A    T        0      0        2 
   9   chr9_30955245     ZGre    A    T        0      0        2 
   9   chr9_30955245     ZHar    A    T        0      0        2 
   9   chr9_30955245   Sample    A    T        0      0        2 
   9   chr9_30960441     AAsi    T    C        0      0        2 
   9   chr9_30960441     AKia    T    C        0      0        2 
   9   chr9_30960441     AOna    T    C        0      0        2 
   9   chr9_30960441     ASom    T    C        0      0        2 
   9   chr9_30960441     HCab    T    C        1      2        2 
   9   chr9_30960441     HPrz    T    C        1      2        2 
   9   chr9_30960441     ZBoe    T    C        0      0        2 
   9   chr9_30960441     ZGre    T    C        0      0        2 
   9   chr9_30960441     ZHar    T    C        0      0        2 
   9   chr9_30960441   Sample    T    C        0      0        2 
   9   chr9_30977170     AAsi    G    A        0      0        2 
   9   chr9_30977170     AKia    G    A        0      0        2 
   9   chr9_30977170     AOna    G    A        0      0        2 
   9   chr9_30977170     ASom    G    A        0      0        2 
   9   chr9_30977170     HCab    G    A        0      0        2 
   9   chr9_30977170     HPrz    G    A        0      0        2 
   9   chr9_30977170     ZBoe    G    A      0.5      1        2 
   9   chr9_30977170     ZGre    G    A        0      0        2 
   9   chr9_30977170     ZHar    G    A        0      0        2 
   9   chr9_30977170   Sample    G    A        0      0        2 
   9   chr9_30979719     AAsi    C    T        1      2        2 
   9   chr9_30979719     AKia    C    T        0      0        2 
   9   chr9_30979719     AOna    C    T        0      0        2 
   9   chr9_30979719     ASom    C    T        1      2        2 
   9   chr9_30979719     HCab    C    T        0      0        2 
   9   chr9_30979719     HPrz    C    T        0      0        2 
   9   chr9_30979719     ZBoe    C    T        0      0        2 
   9   chr9_30979719     ZGre    C    T        0      0        2 
   9   chr9_30979719     ZHar    C    T        0      0        2 
   9   chr9_30979719   Sample    C    T        1      2        2 
   9   chr9_30979894     AAsi    C    T        0      0        2 
   9   chr9_30979894     AKia    C    T        0      0        2 
   9   chr9_30979894     AOna    C    T        0      0        2 
   9   chr9_30979894     ASom    C    T        0      0        2 
   9   chr9_30979894     HCab    C    T        1      2        2 
   9   chr9_30979894     HPrz    C    T        1      2        2 
   9   chr9_30979894     ZBoe    C    T        0      0        2 
   9   chr9_30979894     ZGre    C    T        0      0        2 
   9   chr9_30979894     ZHar    C    T        0      0        2 
   9   chr9_30979894   Sample    C    T        0      0        2 
   9   chr9_30981724     AAsi    C    T        0      0        2 
   9   chr9_30981724     AKia    C    T        0      0        2 
   9   chr9_30981724     AOna    C    T        0      0        2 
   9   chr9_30981724     ASom    C    T        0      0        2 
   9   chr9_30981724     HCab    C    T        1      2        2 
   9   chr9_30981724     HPrz    C    T        1      2        2 
   9   chr9_30981724     ZBoe    C    T        0      0        2 
   9   chr9_30981724     ZGre    C    T        0      0        2 
   9   chr9_30981724     ZHar    C    T        0      0        2 
   9   chr9_30981724   Sample    C    T        0      0        2 
   9   chr9_30993093     AAsi    A    G        0      0        2 
   9   chr9_30993093     AKia    A    G        0      0        2 
   9   chr9_30993093     AOna    A    G        0      0        2 
   9   chr9_30993093     ASom    A    G        0      0        2 
   9   chr9_30993093     HCab    A    G        0      0        2 
   9   chr9_30993093     HPrz    A    G        0      0        2 
   9   chr9_30993093     ZBoe    A    G      0.5      1        2 
   9   chr9_30993093     ZGre    A    G        0      0        2 
   9   chr9_30993093     ZHar    A    G        0      0        2 
   9   chr9_30993093   Sample    A    G        0      0        2 
   9   chr9_30993742     AAsi    T    C        0      0        2 
   9   chr9_30993742     AKia    T    C        0      0        2 
   9   chr9_30993742     AOna    T    C        0      0        2 
   9   chr9_30993742     ASom    T    C        0      0        2 
   9   chr9_30993742     HCab    T    C        1      2        2 
   9   chr9_30993742     HPrz    T    C        1      2        2 
   9   chr9_30993742     ZBoe    T    C        0      0        2 
   9   chr9_30993742     ZGre    T    C        0      0        2 
   9   chr9_30993742     ZHar    T    C        0      0        2 
   9   chr9_30993742   Sample    T    C        0      0        2 
   9   chr9_30994256     AAsi    T    G        0      0        2 
   9   chr9_30994256     AKia    T    G        0      0        2 
   9   chr9_30994256     AOna    T    G        0      0        2 
   9   chr9_30994256     ASom    T    G        0      0        2 
   9   chr9_30994256     HCab    T    G        0      0        2 
   9   chr9_30994256     HPrz    T    G        0      0        2 
   9   chr9_30994256     ZBoe    T    G        1      2        2 
   9   chr9_30994256     ZGre    T    G        1      2        2 
   9   chr9_30994256     ZHar    T    G        0      0        2 
   9   chr9_30994256   Sample    T    G        0      0        2 
   9   chr9_30996608     AAsi    T    C        0      0        2 
   9   chr9_30996608     AKia    T    C        0      0        2 
   9   chr9_30996608     AOna    T    C        0      0        2 
   9   chr9_30996608     ASom    T    C        0      0        2 
   9   chr9_30996608     HCab    T    C        1      2        2 
   9   chr9_30996608     HPrz    T    C        1      2        2 
   9   chr9_30996608     ZBoe    T    C        0      0        2 
   9   chr9_30996608     ZGre    T    C        0      0        2 
   9   chr9_30996608     ZHar    T    C        0      0        2 
   9   chr9_30996608   Sample    T    C        0      0        2 
   9   chr9_30997558     AAsi    C    T        0      0        2 
   9   chr9_30997558     AKia    C    T        0      0        2 
   9   chr9_30997558     AOna    C    T      0.5      1        2 
   9   chr9_30997558     ASom    C    T        0      0        2 
   9   chr9_30997558     HCab    C    T        0      0        2 
   9   chr9_30997558     HPrz    C    T        0      0        2 
   9   chr9_30997558     ZBoe    C    T        0      0        2 
   9   chr9_30997558     ZGre    C    T        0      0        2 
   9   chr9_30997558     ZHar    C    T        0      0        2 
   9   chr9_30997558   Sample    C    T        0      0        2 
   9   chr9_31004708     AAsi    T    C        1      2        2 
   9   chr9_31004708     AKia    T    C        0      0        2 
   9   chr9_31004708     AOna    T    C        0      0        2 
   9   chr9_31004708     ASom    T    C        1      2        2 
   9   chr9_31004708     HCab    T    C        1      2        2 
   9   chr9_31004708     HPrz    T    C        1      2        2 
   9   chr9_31004708     ZBoe    T    C        0      0        2 
   9   chr9_31004708     ZGre    T    C        0      0        2 
   9   chr9_31004708     ZHar    T    C        0      0        2 
   9   chr9_31004708   Sample    T    C        1      2        2 
   9   chr9_31005307     AAsi    A    G        0      0        2 
   9   chr9_31005307     AKia    A    G        0      0        2 
   9   chr9_31005307     AOna    A    G        0      0        2 
   9   chr9_31005307     ASom    A    G      0.5      1        2 
   9   chr9_31005307     HCab    A    G        0      0        2 
   9   chr9_31005307     HPrz    A    G        0      0        2 
   9   chr9_31005307     ZBoe    A    G        0      0        2 
   9   chr9_31005307     ZGre    A    G        0      0        2 
   9   chr9_31005307     ZHar    A    G        0      0        2 
   9   chr9_31005307   Sample    A    G        0      0        2 
   9   chr9_31005348     AAsi    C    T        0      0        2 
   9   chr9_31005348     AKia    C    T        0      0        2 
   9   chr9_31005348     AOna    C    T        0      0        2 
   9   chr9_31005348     ASom    C    T        0      0        2 
   9   chr9_31005348     HCab    C    T        1      2        2 
   9   chr9_31005348     HPrz    C    T        1      2        2 
   9   chr9_31005348     ZBoe    C    T        0      0        2 
   9   chr9_31005348     ZGre    C    T        0      0        2 
   9   chr9_31005348     ZHar    C    T        0      0        2 
   9   chr9_31005348   Sample    C    T        0      0        2 
   9   chr9_31006713     AAsi    C    G        0      0        2 
   9   chr9_31006713     AKia    C    G        0      0        2 
   9   chr9_31006713     AOna    C    G        0      0        2 
   9   chr9_31006713     ASom    C    G        0      0        2 
   9   chr9_31006713     HCab    C    G        1      2        2 
   9   chr9_31006713     HPrz    C    G        1      2        2 
   9   chr9_31006713     ZBoe    C    G        0      0        2 
   9   chr9_31006713     ZGre    C    G        0      0        2 
   9   chr9_31006713     ZHar    C    G        0      0        2 
   9   chr9_31006713   Sample    C    G        0      0        2 
   9   chr9_31007232     AAsi    T    C        0      0        2 
   9   chr9_31007232     AKia    T    C        0      0        2 
   9   chr9_31007232     AOna    T    C        0      0        2 
   9   chr9_31007232     ASom    T    C        0      0        2 
   9   chr9_31007232     HCab    T    C        1      2        2 
   9   chr9_31007232     HPrz    T    C        1      2        2 
   9   chr9_31007232     ZBoe    T    C        0      0        2 
   9   chr9_31007232     ZGre    T    C        0      0        2 
   9   chr9_31007232     ZHar    T    C        0      0        2 
   9   chr9_31007232   Sample    T    C        0      0        2 
   9   chr9_31015517     AAsi    T    G        0      0        2 
   9   chr9_31015517     AKia    T    G        0      0        2 
   9   chr9_31015517     AOna    T    G        0      0        2 
   9   chr9_31015517     ASom    T    G        0      0        2 
   9   chr9_31015517     HCab    T    G        0      0        2 
   9   chr9_31015517     HPrz    T    G        0      0        2 
   9   chr9_31015517     ZBoe    T    G        0      0        2 
   9   chr9_31015517     ZGre    T    G        1      2        2 
   9   chr9_31015517     ZHar    T    G        0      0        2 
   9   chr9_31015517   Sample    T    G        0      0        2 
   9   chr9_31018618     AAsi    A    G      0.5      1        2 
   9   chr9_31018618     AKia    A    G        0      0        2 
   9   chr9_31018618     AOna    A    G        0      0        2 
   9   chr9_31018618     ASom    A    G        0      0        2 
   9   chr9_31018618     HCab    A    G        0      0        2 
   9   chr9_31018618     HPrz    A    G        0      0        2 
   9   chr9_31018618     ZBoe    A    G        0      0        2 
   9   chr9_31018618     ZGre    A    G        0      0        2 
   9   chr9_31018618     ZHar    A    G        0      0        2 
   9   chr9_31018618   Sample    A    G        1      2        2 
   9   chr9_31025341     AAsi    T    C        0      0        2 
   9   chr9_31025341     AKia    T    C        0      0        2 
   9   chr9_31025341     AOna    T    C        0      0        2 
   9   chr9_31025341     ASom    T    C        0      0        2 
   9   chr9_31025341     HCab    T    C        1      2        2 
   9   chr9_31025341     HPrz    T    C        1      2        2 
   9   chr9_31025341     ZBoe    T    C        0      0        2 
   9   chr9_31025341     ZGre    T    C        0      0        2 
   9   chr9_31025341     ZHar    T    C        0      0        2 
   9   chr9_31025341   Sample    T    C        0      0        2 
   9   chr9_31028834     AAsi    C    T        0      0        2 
   9   chr9_31028834     AKia    C    T        0      0        2 
   9   chr9_31028834     AOna    C    T        0      0        2 
   9   chr9_31028834     ASom    C    T        0      0        2 
   9   chr9_31028834     HCab    C    T        1      2        2 
   9   chr9_31028834     HPrz    C    T        1      2        2 
   9   chr9_31028834     ZBoe    C    T        0      0        2 
   9   chr9_31028834     ZGre    C    T        0      0        2 
   9   chr9_31028834     ZHar    C    T        0      0        2 
   9   chr9_31028834   Sample    C    T        0      0        2 
   9   chr9_31029701     AAsi    G    A        0      0        2 
   9   chr9_31029701     AKia    G    A        0      0        2 
   9   chr9_31029701     AOna    G    A        0      0        2 
   9   chr9_31029701     ASom    G    A        0      0        2 
   9   chr9_31029701     HCab    G    A        1      2        2 
   9   chr9_31029701     HPrz    G    A        1      2        2 
   9   chr9_31029701     ZBoe    G    A        0      0        2 
   9   chr9_31029701     ZGre    G    A        0      0        2 
   9   chr9_31029701     ZHar    G    A        0      0        2 
   9   chr9_31029701   Sample    G    A        0      0        2 
   9   chr9_31029714     AAsi    A    G        0      0        2 
   9   chr9_31029714     AKia    A    G        0      0        2 
   9   chr9_31029714     AOna    A    G      0.5      1        2 
   9   chr9_31029714     ASom    A    G        0      0        2 
   9   chr9_31029714     HCab    A    G        0      0        2 
   9   chr9_31029714     HPrz    A    G        0      0        2 
   9   chr9_31029714     ZBoe    A    G        0      0        2 
   9   chr9_31029714     ZGre    A    G        0      0        2 
   9   chr9_31029714     ZHar    A    G        0      0        2 
   9   chr9_31029714   Sample    A    G        0      0        2 
   9   chr9_31031395     AAsi    A    G        0      0        2 
   9   chr9_31031395     AKia    A    G        0      0        2 
   9   chr9_31031395     AOna    A    G        0      0        2 
   9   chr9_31031395     ASom    A    G        0      0        2 
   9   chr9_31031395     HCab    A    G        1      2        2 
   9   chr9_31031395     HPrz    A    G        1      2        2 
   9   chr9_31031395     ZBoe    A    G        0      0        2 
   9   chr9_31031395     ZGre    A    G        0      0        2 
   9   chr9_31031395     ZHar    A    G        0      0        2 
   9   chr9_31031395   Sample    A    G        0      0        2 
   9   chr9_31039137     AAsi    T    C        0      0        2 
   9   chr9_31039137     AKia    T    C        0      0        2 
   9   chr9_31039137     AOna    T    C        0      0        2 
   9   chr9_31039137     ASom    T    C        0      0        2 
   9   chr9_31039137     HCab    T    C        0      0        2 
   9   chr9_31039137     HPrz    T    C        0      0        2 
   9   chr9_31039137     ZBoe    T    C        0      0        2 
   9   chr9_31039137     ZGre    T    C        0      0        2 
   9   chr9_31039137     ZHar    T    C        1      2        2 
   9   chr9_31039137   Sample    T    C        0      0        2 
   9   chr9_31043446     AAsi    G    C        0      0        2 
   9   chr9_31043446     AKia    G    C        0      0        2 
   9   chr9_31043446     AOna    G    C        0      0        2 
   9   chr9_31043446     ASom    G    C        0      0        2 
   9   chr9_31043446     HCab    G    C        0      0        2 
   9   chr9_31043446     HPrz    G    C        0      0        2 
   9   chr9_31043446     ZBoe    G    C      0.5      1        2 
   9   chr9_31043446     ZGre    G    C        0      0        2 
   9   chr9_31043446     ZHar    G    C        0      0        2 
   9   chr9_31043446   Sample    G    C        0      0        2 
   9   chr9_31045825     AAsi    T    C        0      0        2 
   9   chr9_31045825     AKia    T    C        0      0        2 
   9   chr9_31045825     AOna    T    C        0      0        2 
   9   chr9_31045825     ASom    T    C        0      0        2 
   9   chr9_31045825     HCab    T    C        1      2        2 
   9   chr9_31045825     HPrz    T    C        1      2        2 
   9   chr9_31045825     ZBoe    T    C        0      0        2 
   9   chr9_31045825     ZGre    T    C        0      0        2 
   9   chr9_31045825     ZHar    T    C        0      0        2 
   9   chr9_31045825   Sample    T    C        0      0        2 
   9   chr9_31046199     AAsi    A    C        0      0        2 
   9   chr9_31046199     AKia    A    C        0      0        2 
   9   chr9_31046199     AOna    A    C        0      0        2 
   9   chr9_31046199     ASom    A    C        0      0        2 
   9   chr9_31046199     HCab    A    C        1      2        2 
   9   chr9_31046199     HPrz    A    C        1      2        2 
   9   chr9_31046199     ZBoe    A    C        0      0        2 
   9   chr9_31046199     ZGre    A    C        0      0        2 
   9   chr9_31046199     ZHar    A    C        0      0        2 
   9   chr9_31046199   Sample    A    C        0      0        2 
   9   chr9_31058500     AAsi    A    G        0      0        2 
   9   chr9_31058500     AKia    A    G        0      0        2 
   9   chr9_31058500     AOna    A    G        0      0        2 
   9   chr9_31058500     ASom    A    G        0      0        2 
   9   chr9_31058500     HCab    A    G        1      2        2 
   9   chr9_31058500     HPrz    A    G        1      2        2 
   9   chr9_31058500     ZBoe    A    G        0      0        2 
   9   chr9_31058500     ZGre    A    G        0      0        2 
   9   chr9_31058500     ZHar    A    G        0      0        2 
   9   chr9_31058500   Sample    A    G        0      0        2 
   9   chr9_31066245     AAsi    A    G        0      0        2 
   9   chr9_31066245     AKia    A    G        0      0        2 
   9   chr9_31066245     AOna    A    G      0.5      1        2 
   9   chr9_31066245     ASom    A    G        0      0        2 
   9   chr9_31066245     HCab    A    G        0      0        2 
   9   chr9_31066245     HPrz    A    G        0      0        2 
   9   chr9_31066245     ZBoe    A    G        0      0        2 
   9   chr9_31066245     ZGre    A    G        0      0        2 
   9   chr9_31066245     ZHar    A    G        0      0        2 
   9   chr9_31066245   Sample    A    G        0      0        2 
   9   chr9_31072161     AAsi    T    C        0      0        2 
   9   chr9_31072161     AKia    T    C        0      0        2 
   9   chr9_31072161     AOna    T    C        0      0        2 
   9   chr9_31072161     ASom    T    C        0      0        2 
   9   chr9_31072161     HCab    T    C        0      0        2 
   9   chr9_31072161     HPrz    T    C        0      0        2 
   9   chr9_31072161     ZBoe    T    C      0.5      1        2 
   9   chr9_31072161     ZGre    T    C        0      0        2 
   9   chr9_31072161     ZHar    T    C        0      0        2 
   9   chr9_31072161   Sample    T    C        0      0        2 
   9   chr9_31075749     AAsi    C    A        0      0        2 
   9   chr9_31075749     AKia    C    A        0      0        2 
   9   chr9_31075749     AOna    C    A        0      0        2 
   9   chr9_31075749     ASom    C    A        0      0        2 
   9   chr9_31075749     HCab    C    A        1      2        2 
   9   chr9_31075749     HPrz    C    A        1      2        2 
   9   chr9_31075749     ZBoe    C    A        0      0        2 
   9   chr9_31075749     ZGre    C    A        0      0        2 
   9   chr9_31075749     ZHar    C    A        0      0        2 
   9   chr9_31075749   Sample    C    A        0      0        2 
   9   chr9_31076693     AAsi    G    A        1      2        2 
   9   chr9_31076693     AKia    G    A        0      0        2 
   9   chr9_31076693     AOna    G    A        0      0        2 
   9   chr9_31076693     ASom    G    A        1      2        2 
   9   chr9_31076693     HCab    G    A        0      0        2 
   9   chr9_31076693     HPrz    G    A        0      0        2 
   9   chr9_31076693     ZBoe    G    A        0      0        2 
   9   chr9_31076693     ZGre    G    A        0      0        2 
   9   chr9_31076693     ZHar    G    A        0      0        2 
   9   chr9_31076693   Sample    G    A        1      2        2 
   9   chr9_31093628     AAsi    C    T        0      0        2 
   9   chr9_31093628     AKia    C    T        0      0        2 
   9   chr9_31093628     AOna    C    T        0      0        2 
   9   chr9_31093628     ASom    C    T        0      0        2 
   9   chr9_31093628     HCab    C    T        0      0        2 
   9   chr9_31093628     HPrz    C    T        0      0        2 
   9   chr9_31093628     ZBoe    C    T        0      0        2 
   9   chr9_31093628     ZGre    C    T        0      0        2 
   9   chr9_31093628     ZHar    C    T        1      2        2 
   9   chr9_31093628   Sample    C    T        0      0        2 
   9   chr9_31094529     AAsi    T    C        0      0        2 
   9   chr9_31094529     AKia    T    C        0      0        2 
   9   chr9_31094529     AOna    T    C        0      0        2 
   9   chr9_31094529     ASom    T    C        0      0        2 
   9   chr9_31094529     HCab    T    C        0      0        2 
   9   chr9_31094529     HPrz    T    C        0      0        2 
   9   chr9_31094529     ZBoe    T    C        0      0        2 
   9   chr9_31094529     ZGre    T    C        0      0        2 
   9   chr9_31094529     ZHar    T    C      0.5      1        2 
   9   chr9_31094529   Sample    T    C        0      0        2 
   9   chr9_31108923     AAsi    T    C        0      0        2 
   9   chr9_31108923     AKia    T    C        1      2        2 
   9   chr9_31108923     AOna    T    C        1      2        2 
   9   chr9_31108923     ASom    T    C        0      0        2 
   9   chr9_31108923     HCab    T    C        0      0        2 
   9   chr9_31108923     HPrz    T    C        0      0        2 
   9   chr9_31108923     ZBoe    T    C        0      0        2 
   9   chr9_31108923     ZGre    T    C        0      0        2 
   9   chr9_31108923     ZHar    T    C        0      0        2 
   9   chr9_31108923   Sample    T    C        0      0        2 
   9   chr9_31113723     AAsi    G    T        0      0        2 
   9   chr9_31113723     AKia    G    T        0      0        2 
   9   chr9_31113723     AOna    G    T        0      0        2 
   9   chr9_31113723     ASom    G    T        0      0        2 
   9   chr9_31113723     HCab    G    T        0      0        2 
   9   chr9_31113723     HPrz    G    T        0      0        2 
   9   chr9_31113723     ZBoe    G    T        0      0        2 
   9   chr9_31113723     ZGre    G    T        0      0        2 
   9   chr9_31113723     ZHar    G    T        1      2        2 
   9   chr9_31113723   Sample    G    T        0      0        2 
   9   chr9_31115860     AAsi    T    C        0      0        2 
   9   chr9_31115860     AKia    T    C        0      0        2 
   9   chr9_31115860     AOna    T    C        0      0        2 
   9   chr9_31115860     ASom    T    C        0      0        2 
   9   chr9_31115860     HCab    T    C        0      0        2 
   9   chr9_31115860     HPrz    T    C        0      0        2 
   9   chr9_31115860     ZBoe    T    C        0      0        2 
   9   chr9_31115860     ZGre    T    C        1      2        2 
   9   chr9_31115860     ZHar    T    C        0      0        2 
   9   chr9_31115860   Sample    T    C        0      0        2 
   9   chr9_31116213     AAsi    C    A        0      0        2 
   9   chr9_31116213     AKia    C    A        0      0        2 
   9   chr9_31116213     AOna    C    A        0      0        2 
   9   chr9_31116213     ASom    C    A        0      0        2 
   9   chr9_31116213     HCab    C    A        1      2        2 
   9   chr9_31116213     HPrz    C    A        1      2        2 
   9   chr9_31116213     ZBoe    C    A        0      0        2 
   9   chr9_31116213     ZGre    C    A        0      0        2 
   9   chr9_31116213     ZHar    C    A        0      0        2 
   9   chr9_31116213   Sample    C    A        0      0        2 
   9   chr9_31118077     AAsi    T    G        0      0        2 
   9   chr9_31118077     AKia    T    G        0      0        2 
   9   chr9_31118077     AOna    T    G        0      0        2 
   9   chr9_31118077     ASom    T    G        0      0        2 
   9   chr9_31118077     HCab    T    G        0      0        2 
   9   chr9_31118077     HPrz    T    G      0.5      1        2 
   9   chr9_31118077     ZBoe    T    G        0      0        2 
   9   chr9_31118077     ZGre    T    G        0      0        2 
   9   chr9_31118077     ZHar    T    G        0      0        2 
   9   chr9_31118077   Sample    T    G        0      0        2 
   9   chr9_31121066     AAsi    C    T        0      0        2 
   9   chr9_31121066     AKia    C    T        0      0        2 
   9   chr9_31121066     AOna    C    T        0      0        2 
   9   chr9_31121066     ASom    C    T        0      0        2 
   9   chr9_31121066     HCab    C    T        0      0        2 
   9   chr9_31121066     HPrz    C    T        0      0        2 
   9   chr9_31121066     ZBoe    C    T        1      2        2 
   9   chr9_31121066     ZGre    C    T        0      0        2 
   9   chr9_31121066     ZHar    C    T        0      0        2 
   9   chr9_31121066   Sample    C    T        0      0        2 
   9   chr9_31123151     AAsi    A    G        1      2        2 
   9   chr9_31123151     AKia    A    G        0      0        2 
   9   chr9_31123151     AOna    A    G        0      0        2 
   9   chr9_31123151     ASom    A    G        1      2        2 
   9   chr9_31123151     HCab    A    G        0      0        2 
   9   chr9_31123151     HPrz    A    G        0      0        2 
   9   chr9_31123151     ZBoe    A    G        0      0        2 
   9   chr9_31123151     ZGre    A    G        0      0        2 
   9   chr9_31123151     ZHar    A    G        0      0        2 
   9   chr9_31123151   Sample    A    G        1      2        2 
   9   chr9_31128761     AAsi    G    A        0      0        2 
   9   chr9_31128761     AKia    G    A        0      0        2 
   9   chr9_31128761     AOna    G    A        0      0        2 
   9   chr9_31128761     ASom    G    A        0      0        2 
   9   chr9_31128761     HCab    G    A        1      2        2 
   9   chr9_31128761     HPrz    G    A        1      2        2 
   9   chr9_31128761     ZBoe    G    A        0      0        2 
   9   chr9_31128761     ZGre    G    A        0      0        2 
   9   chr9_31128761     ZHar    G    A        0      0        2 
   9   chr9_31128761   Sample    G    A        0      0        2 
   9   chr9_31128991     AAsi    G    A        0      0        2 
   9   chr9_31128991     AKia    G    A        0      0        2 
   9   chr9_31128991     AOna    G    A        0      0        2 
   9   chr9_31128991     ASom    G    A        0      0        2 
   9   chr9_31128991     HCab    G    A        1      2        2 
   9   chr9_31128991     HPrz    G    A        1      2        2 
   9   chr9_31128991     ZBoe    G    A        0      0        2 
   9   chr9_31128991     ZGre    G    A        0      0        2 
   9   chr9_31128991     ZHar    G    A        0      0        2 
   9   chr9_31128991   Sample    G    A        0      0        2 
   9   chr9_31135458     AAsi    A    G        0      0        2 
   9   chr9_31135458     AKia    A    G        0      0        2 
   9   chr9_31135458     AOna    A    G      0.5      1        2 
   9   chr9_31135458     ASom    A    G        0      0        2 
   9   chr9_31135458     HCab    A    G        0      0        2 
   9   chr9_31135458     HPrz    A    G        0      0        2 
   9   chr9_31135458     ZBoe    A    G        0      0        2 
   9   chr9_31135458     ZGre    A    G        0      0        2 
   9   chr9_31135458     ZHar    A    G        0      0        2 
   9   chr9_31135458   Sample    A    G        0      0        2 
   9   chr9_31146623     AAsi    A    G        0      0        2 
   9   chr9_31146623     AKia    A    G      0.5      1        2 
   9   chr9_31146623     AOna    A    G        0      0        2 
   9   chr9_31146623     ASom    A    G        0      0        2 
   9   chr9_31146623     HCab    A    G        0      0        2 
   9   chr9_31146623     HPrz    A    G        0      0        2 
   9   chr9_31146623     ZBoe    A    G        0      0        2 
   9   chr9_31146623     ZGre    A    G        0      0        2 
   9   chr9_31146623     ZHar    A    G        0      0        2 
   9   chr9_31146623   Sample    A    G        0      0        2 
   9   chr9_31152568     AAsi    G    A        0      0        2 
   9   chr9_31152568     AKia    G    A        0      0        2 
   9   chr9_31152568     AOna    G    A        0      0        2 
   9   chr9_31152568     ASom    G    A        0      0        2 
   9   chr9_31152568     HCab    G    A        1      2        2 
   9   chr9_31152568     HPrz    G    A        1      2        2 
   9   chr9_31152568     ZBoe    G    A        0      0        2 
   9   chr9_31152568     ZGre    G    A        0      0        2 
   9   chr9_31152568     ZHar    G    A        0      0        2 
   9   chr9_31152568   Sample    G    A        0      0        2 
   9   chr9_31164559     AAsi    C    T        0      0        2 
   9   chr9_31164559     AKia    C    T        1      2        2 
   9   chr9_31164559     AOna    C    T        1      2        2 
   9   chr9_31164559     ASom    C    T        0      0        2 
   9   chr9_31164559     HCab    C    T        0      0        2 
   9   chr9_31164559     HPrz    C    T        0      0        2 
   9   chr9_31164559     ZBoe    C    T        0      0        2 
   9   chr9_31164559     ZGre    C    T        0      0        2 
   9   chr9_31164559     ZHar    C    T        0      0        2 
   9   chr9_31164559   Sample    C    T        0      0        2 
   9   chr9_31167031     AAsi    C    A        0      0        2 
   9   chr9_31167031     AKia    C    A        0      0        2 
   9   chr9_31167031     AOna    C    A        0      0        2 
   9   chr9_31167031     ASom    C    A        0      0        2 
   9   chr9_31167031     HCab    C    A        1      2        2 
   9   chr9_31167031     HPrz    C    A        1      2        2 
   9   chr9_31167031     ZBoe    C    A        0      0        2 
   9   chr9_31167031     ZGre    C    A        0      0        2 
   9   chr9_31167031     ZHar    C    A        0      0        2 
   9   chr9_31167031   Sample    C    A        0      0        2 
   9   chr9_31170225     AAsi    A    G        0      0        2 
   9   chr9_31170225     AKia    A    G        1      2        2 
   9   chr9_31170225     AOna    A    G        1      2        2 
   9   chr9_31170225     ASom    A    G        0      0        2 
   9   chr9_31170225     HCab    A    G        0      0        2 
   9   chr9_31170225     HPrz    A    G        0      0        2 
   9   chr9_31170225     ZBoe    A    G        0      0        2 
   9   chr9_31170225     ZGre    A    G        0      0        2 
   9   chr9_31170225     ZHar    A    G        0      0        2 
   9   chr9_31170225   Sample    A    G        0      0        2 
   9   chr9_31170289     AAsi    T    C        0      0        2 
   9   chr9_31170289     AKia    T    C        0      0        2 
   9   chr9_31170289     AOna    T    C        0      0        2 
   9   chr9_31170289     ASom    T    C        0      0        2 
   9   chr9_31170289     HCab    T    C        0      0        2 
   9   chr9_31170289     HPrz    T    C        0      0        2 
   9   chr9_31170289     ZBoe    T    C      0.5      1        2 
   9   chr9_31170289     ZGre    T    C        0      0        2 
   9   chr9_31170289     ZHar    T    C        0      0        2 
   9   chr9_31170289   Sample    T    C        0      0        2 
   9   chr9_31171558     AAsi    G    T        0      0        2 
   9   chr9_31171558     AKia    G    T        0      0        2 
   9   chr9_31171558     AOna    G    T        0      0        2 
   9   chr9_31171558     ASom    G    T        0      0        2 
   9   chr9_31171558     HCab    G    T        0      0        2 
   9   chr9_31171558     HPrz    G    T      0.5      1        2 
   9   chr9_31171558     ZBoe    G    T        0      0        2 
   9   chr9_31171558     ZGre    G    T        0      0        2 
   9   chr9_31171558     ZHar    G    T        0      0        2 
   9   chr9_31171558   Sample    G    T        0      0        2 
   9   chr9_31171608     AAsi    A    G        0      0        2 
   9   chr9_31171608     AKia    A    G        0      0        2 
   9   chr9_31171608     AOna    A    G        0      0        2 
   9   chr9_31171608     ASom    A    G        0      0        2 
   9   chr9_31171608     HCab    A    G      0.5      1        2 
   9   chr9_31171608     HPrz    A    G        0      0        2 
   9   chr9_31171608     ZBoe    A    G        0      0        2 
   9   chr9_31171608     ZGre    A    G        0      0        2 
   9   chr9_31171608     ZHar    A    G        0      0        2 
   9   chr9_31171608   Sample    A    G        0      0        2 
   9   chr9_31173024     AAsi    T    C        0      0        2 
   9   chr9_31173024     AKia    T    C        0      0        2 
   9   chr9_31173024     AOna    T    C        0      0        2 
   9   chr9_31173024     ASom    T    C        0      0        2 
   9   chr9_31173024     HCab    T    C        0      0        2 
   9   chr9_31173024     HPrz    T    C        0      0        2 
   9   chr9_31173024     ZBoe    T    C      0.5      1        2 
   9   chr9_31173024     ZGre    T    C        0      0        2 
   9   chr9_31173024     ZHar    T    C        0      0        2 
   9   chr9_31173024   Sample    T    C        0      0        2 
   9   chr9_31175771     AAsi    T    C        0      0        2 
   9   chr9_31175771     AKia    T    C        0      0        2 
   9   chr9_31175771     AOna    T    C        0      0        2 
   9   chr9_31175771     ASom    T    C        0      0        2 
   9   chr9_31175771     HCab    T    C        0      0        2 
   9   chr9_31175771     HPrz    T    C        0      0        2 
   9   chr9_31175771     ZBoe    T    C        0      0        2 
   9   chr9_31175771     ZGre    T    C        0      0        2 
   9   chr9_31175771     ZHar    T    C        1      2        2 
   9   chr9_31175771   Sample    T    C        0      0        2 
   9   chr9_31182879     AAsi    C    T        0      0        2 
   9   chr9_31182879     AKia    C    T        0      0        2 
   9   chr9_31182879     AOna    C    T        0      0        2 
   9   chr9_31182879     ASom    C    T        0      0        2 
   9   chr9_31182879     HCab    C    T        1      2        2 
   9   chr9_31182879     HPrz    C    T        1      2        2 
   9   chr9_31182879     ZBoe    C    T        0      0        2 
   9   chr9_31182879     ZGre    C    T        0      0        2 
   9   chr9_31182879     ZHar    C    T        0      0        2 
   9   chr9_31182879   Sample    C    T        0      0        2 
   9   chr9_31186716     AAsi    A    G        0      0        2 
   9   chr9_31186716     AKia    A    G        0      0        2 
   9   chr9_31186716     AOna    A    G        0      0        2 
   9   chr9_31186716     ASom    A    G        0      0        2 
   9   chr9_31186716     HCab    A    G        1      2        2 
   9   chr9_31186716     HPrz    A    G        1      2        2 
   9   chr9_31186716     ZBoe    A    G        0      0        2 
   9   chr9_31186716     ZGre    A    G        0      0        2 
   9   chr9_31186716     ZHar    A    G        0      0        2 
   9   chr9_31186716   Sample    A    G        0      0        2 
   9   chr9_31197448     AAsi    T    C        0      0        2 
   9   chr9_31197448     AKia    T    C        0      0        2 
   9   chr9_31197448     AOna    T    C        0      0        2 
   9   chr9_31197448     ASom    T    C      0.5      1        2 
   9   chr9_31197448     HCab    T    C        0      0        2 
   9   chr9_31197448     HPrz    T    C        0      0        2 
   9   chr9_31197448     ZBoe    T    C        0      0        2 
   9   chr9_31197448     ZGre    T    C        0      0        2 
   9   chr9_31197448     ZHar    T    C        0      0        2 
   9   chr9_31197448   Sample    T    C        0      0        2 
   9   chr9_31202576     AAsi    A    G        0      0        2 
   9   chr9_31202576     AKia    A    G        0      0        2 
   9   chr9_31202576     AOna    A    G        1      2        2 
   9   chr9_31202576     ASom    A    G        0      0        2 
   9   chr9_31202576     HCab    A    G        0      0        2 
   9   chr9_31202576     HPrz    A    G        0      0        2 
   9   chr9_31202576     ZBoe    A    G        0      0        2 
   9   chr9_31202576     ZGre    A    G        0      0        2 
   9   chr9_31202576     ZHar    A    G        0      0        2 
   9   chr9_31202576   Sample    A    G        0      0        2 
   9   chr9_31208075     AAsi    A    G        0      0        2 
   9   chr9_31208075     AKia    A    G        0      0        2 
   9   chr9_31208075     AOna    A    G        0      0        2 
   9   chr9_31208075     ASom    A    G        0      0        2 
   9   chr9_31208075     HCab    A    G        1      2        2 
   9   chr9_31208075     HPrz    A    G        1      2        2 
   9   chr9_31208075     ZBoe    A    G        0      0        2 
   9   chr9_31208075     ZGre    A    G        0      0        2 
   9   chr9_31208075     ZHar    A    G        0      0        2 
   9   chr9_31208075   Sample    A    G        0      0        2 
   9   chr9_31223222     AAsi    G    A        0      0        2 
   9   chr9_31223222     AKia    G    A        0      0        2 
   9   chr9_31223222     AOna    G    A        0      0        2 
   9   chr9_31223222     ASom    G    A        0      0        2 
   9   chr9_31223222     HCab    G    A        1      2        2 
   9   chr9_31223222     HPrz    G    A        1      2        2 
   9   chr9_31223222     ZBoe    G    A        0      0        2 
   9   chr9_31223222     ZGre    G    A        0      0        2 
   9   chr9_31223222     ZHar    G    A        0      0        2 
   9   chr9_31223222   Sample    G    A        0      0        2 
   9   chr9_31227002     AAsi    C    T        0      0        2 
   9   chr9_31227002     AKia    C    T        0      0        2 
   9   chr9_31227002     AOna    C    T        0      0        2 
   9   chr9_31227002     ASom    C    T        0      0        2 
   9   chr9_31227002     HCab    C    T        1      2        2 
   9   chr9_31227002     HPrz    C    T        1      2        2 
   9   chr9_31227002     ZBoe    C    T        0      0        2 
   9   chr9_31227002     ZGre    C    T        0      0        2 
   9   chr9_31227002     ZHar    C    T        0      0        2 
   9   chr9_31227002   Sample    C    T        0      0        2 
   9   chr9_31230664     AAsi    T    G        0      0        2 
   9   chr9_31230664     AKia    T    G        0      0        2 
   9   chr9_31230664     AOna    T    G        0      0        2 
   9   chr9_31230664     ASom    T    G        0      0        2 
   9   chr9_31230664     HCab    T    G        0      0        2 
   9   chr9_31230664     HPrz    T    G        0      0        2 
   9   chr9_31230664     ZBoe    T    G      0.5      1        2 
   9   chr9_31230664     ZGre    T    G        0      0        2 
   9   chr9_31230664     ZHar    T    G        0      0        2 
   9   chr9_31230664   Sample    T    G        0      0        2 
   9   chr9_31243789     AAsi    T    C        0      0        2 
   9   chr9_31243789     AKia    T    C        0      0        2 
   9   chr9_31243789     AOna    T    C        0      0        2 
   9   chr9_31243789     ASom    T    C        0      0        2 
   9   chr9_31243789     HCab    T    C        1      2        2 
   9   chr9_31243789     HPrz    T    C        1      2        2 
   9   chr9_31243789     ZBoe    T    C        0      0        2 
   9   chr9_31243789     ZGre    T    C        0      0        2 
   9   chr9_31243789     ZHar    T    C        0      0        2 
   9   chr9_31243789   Sample    T    C        0      0        2 
   9   chr9_31244739     AAsi    T    C        0      0        2 
   9   chr9_31244739     AKia    T    C        0      0        2 
   9   chr9_31244739     AOna    T    C        0      0        2 
   9   chr9_31244739     ASom    T    C        0      0        2 
   9   chr9_31244739     HCab    T    C        0      0        2 
   9   chr9_31244739     HPrz    T    C        0      0        2 
   9   chr9_31244739     ZBoe    T    C      0.5      1        2 
   9   chr9_31244739     ZGre    T    C        0      0        2 
   9   chr9_31244739     ZHar    T    C        0      0        2 
   9   chr9_31244739   Sample    T    C        0      0        2 
   9   chr9_31262840     AAsi    A    G        1      2        2 
   9   chr9_31262840     AKia    A    G        0      0        2 
   9   chr9_31262840     AOna    A    G        0      0        2 
   9   chr9_31262840     ASom    A    G        1      2        2 
   9   chr9_31262840     HCab    A    G        0      0        2 
   9   chr9_31262840     HPrz    A    G        0      0        2 
   9   chr9_31262840     ZBoe    A    G        0      0        2 
   9   chr9_31262840     ZGre    A    G        0      0        2 
   9   chr9_31262840     ZHar    A    G        0      0        2 
   9   chr9_31262840   Sample    A    G        1      2        2 
   9   chr9_31269728     AAsi    A    G        0      0        2 
   9   chr9_31269728     AKia    A    G        0      0        2 
   9   chr9_31269728     AOna    A    G        0      0        2 
   9   chr9_31269728     ASom    A    G        0      0        2 
   9   chr9_31269728     HCab    A    G        0      0        2 
   9   chr9_31269728     HPrz    A    G        0      0        2 
   9   chr9_31269728     ZBoe    A    G      0.5      1        2 
   9   chr9_31269728     ZGre    A    G        0      0        2 
   9   chr9_31269728     ZHar    A    G        0      0        2 
   9   chr9_31269728   Sample    A    G        0      0        2 
   9   chr9_31274713     AAsi    T    G        0      0        2 
   9   chr9_31274713     AKia    T    G        1      2        2 
   9   chr9_31274713     AOna    T    G        1      2        2 
   9   chr9_31274713     ASom    T    G        0      0        2 
   9   chr9_31274713     HCab    T    G        0      0        2 
   9   chr9_31274713     HPrz    T    G        0      0        2 
   9   chr9_31274713     ZBoe    T    G        0      0        2 
   9   chr9_31274713     ZGre    T    G        0      0        2 
   9   chr9_31274713     ZHar    T    G        0      0        2 
   9   chr9_31274713   Sample    T    G        0      0        2 
   9   chr9_31275108     AAsi    G    A        0      0        2 
   9   chr9_31275108     AKia    G    A        0      0        2 
   9   chr9_31275108     AOna    G    A        0      0        2 
   9   chr9_31275108     ASom    G    A        0      0        2 
   9   chr9_31275108     HCab    G    A        1      2        2 
   9   chr9_31275108     HPrz    G    A        1      2        2 
   9   chr9_31275108     ZBoe    G    A        0      0        2 
   9   chr9_31275108     ZGre    G    A        0      0        2 
   9   chr9_31275108     ZHar    G    A        0      0        2 
   9   chr9_31275108   Sample    G    A        0      0        2 
   9   chr9_31284921     AAsi    T    C        0      0        2 
   9   chr9_31284921     AKia    T    C        0      0        2 
   9   chr9_31284921     AOna    T    C        0      0        2 
   9   chr9_31284921     ASom    T    C        0      0        2 
   9   chr9_31284921     HCab    T    C        0      0        2 
   9   chr9_31284921     HPrz    T    C        0      0        2 
   9   chr9_31284921     ZBoe    T    C      0.5      1        2 
   9   chr9_31284921     ZGre    T    C        0      0        2 
   9   chr9_31284921     ZHar    T    C        0      0        2 
   9   chr9_31284921   Sample    T    C        0      0        2 
   9   chr9_31285155     AAsi    G    A        0      0        2 
   9   chr9_31285155     AKia    G    A        0      0        2 
   9   chr9_31285155     AOna    G    A      0.5      1        2 
   9   chr9_31285155     ASom    G    A        0      0        2 
   9   chr9_31285155     HCab    G    A        0      0        2 
   9   chr9_31285155     HPrz    G    A        0      0        2 
   9   chr9_31285155     ZBoe    G    A        0      0        2 
   9   chr9_31285155     ZGre    G    A        0      0        2 
   9   chr9_31285155     ZHar    G    A        0      0        2 
   9   chr9_31285155   Sample    G    A        0      0        2 
   9   chr9_31297207     AAsi    T    C        0      0        2 
   9   chr9_31297207     AKia    T    C        0      0        2 
   9   chr9_31297207     AOna    T    C        0      0        2 
   9   chr9_31297207     ASom    T    C        0      0        2 
   9   chr9_31297207     HCab    T    C        0      0        2 
   9   chr9_31297207     HPrz    T    C        0      0        2 
   9   chr9_31297207     ZBoe    T    C        0      0        2 
   9   chr9_31297207     ZGre    T    C      0.5      1        2 
   9   chr9_31297207     ZHar    T    C        0      0        2 
   9   chr9_31297207   Sample    T    C        0      0        2 
   9   chr9_31305957     AAsi    T    C        0      0        2 
   9   chr9_31305957     AKia    T    C        0      0        2 
   9   chr9_31305957     AOna    T    C        0      0        2 
   9   chr9_31305957     ASom    T    C        0      0        2 
   9   chr9_31305957     HCab    T    C        0      0        2 
   9   chr9_31305957     HPrz    T    C        0      0        2 
   9   chr9_31305957     ZBoe    T    C        0      0        2 
   9   chr9_31305957     ZGre    T    C        0      0        2 
   9   chr9_31305957     ZHar    T    C        1      2        2 
   9   chr9_31305957   Sample    T    C        0      0        2 
   9   chr9_31306273     AAsi    A    T        0      0        2 
   9   chr9_31306273     AKia    A    T        0      0        2 
   9   chr9_31306273     AOna    A    T        0      0        2 
   9   chr9_31306273     ASom    A    T        0      0        2 
   9   chr9_31306273     HCab    A    T        0      0        2 
   9   chr9_31306273     HPrz    A    T        0      0        2 
   9   chr9_31306273     ZBoe    A    T        0      0        2 
   9   chr9_31306273     ZGre    A    T        0      0        2 
   9   chr9_31306273     ZHar    A    T        1      2        2 
   9   chr9_31306273   Sample    A    T        0      0        2 
   9   chr9_31324759     AAsi    T    C        0      0        2 
   9   chr9_31324759     AKia    T    C        0      0        2 
   9   chr9_31324759     AOna    T    C        0      0        2 
   9   chr9_31324759     ASom    T    C        0      0        2 
   9   chr9_31324759     HCab    T    C        0      0        2 
   9   chr9_31324759     HPrz    T    C        0      0        2 
   9   chr9_31324759     ZBoe    T    C        0      0        2 
   9   chr9_31324759     ZGre    T    C      0.5      1        2 
   9   chr9_31324759     ZHar    T    C        0      0        2 
   9   chr9_31324759   Sample    T    C        0      0        2 
   9   chr9_31325073     AAsi    T    C        0      0        2 
   9   chr9_31325073     AKia    T    C        0      0        2 
   9   chr9_31325073     AOna    T    C        0      0        2 
   9   chr9_31325073     ASom    T    C        0      0        2 
   9   chr9_31325073     HCab    T    C        1      2        2 
   9   chr9_31325073     HPrz    T    C        1      2        2 
   9   chr9_31325073     ZBoe    T    C        0      0        2 
   9   chr9_31325073     ZGre    T    C        0      0        2 
   9   chr9_31325073     ZHar    T    C        0      0        2 
   9   chr9_31325073   Sample    T    C        0      0        2 
   9   chr9_31334449     AAsi    T    C        0      0        2 
   9   chr9_31334449     AKia    T    C        0      0        2 
   9   chr9_31334449     AOna    T    C        0      0        2 
   9   chr9_31334449     ASom    T    C        0      0        2 
   9   chr9_31334449     HCab    T    C        0      0        2 
   9   chr9_31334449     HPrz    T    C      0.5      1        2 
   9   chr9_31334449     ZBoe    T    C        0      0        2 
   9   chr9_31334449     ZGre    T    C        0      0        2 
   9   chr9_31334449     ZHar    T    C        0      0        2 
   9   chr9_31334449   Sample    T    C        0      0        2 
   9   chr9_31356431     AAsi    T    C        0      0        2 
   9   chr9_31356431     AKia    T    C        0      0        2 
   9   chr9_31356431     AOna    T    C        0      0        2 
   9   chr9_31356431     ASom    T    C        0      0        2 
   9   chr9_31356431     HCab    T    C        1      2        2 
   9   chr9_31356431     HPrz    T    C        1      2        2 
   9   chr9_31356431     ZBoe    T    C        0      0        2 
   9   chr9_31356431     ZGre    T    C        0      0        2 
   9   chr9_31356431     ZHar    T    C        0      0        2 
   9   chr9_31356431   Sample    T    C        0      0        2 
   9   chr9_31361823     AAsi    T    C        0      0        2 
   9   chr9_31361823     AKia    T    C        0      0        2 
   9   chr9_31361823     AOna    T    C      0.5      1        2 
   9   chr9_31361823     ASom    T    C        0      0        2 
   9   chr9_31361823     HCab    T    C        0      0        2 
   9   chr9_31361823     HPrz    T    C        0      0        2 
   9   chr9_31361823     ZBoe    T    C        0      0        2 
   9   chr9_31361823     ZGre    T    C        0      0        2 
   9   chr9_31361823     ZHar    T    C        0      0        2 
   9   chr9_31361823   Sample    T    C        0      0        2 
   9   chr9_31369180     AAsi    A    T        0      0        2 
   9   chr9_31369180     AKia    A    T        0      0        2 
   9   chr9_31369180     AOna    A    T        0      0        2 
   9   chr9_31369180     ASom    A    T        0      0        2 
   9   chr9_31369180     HCab    A    T        0      0        2 
   9   chr9_31369180     HPrz    A    T        0      0        2 
   9   chr9_31369180     ZBoe    A    T      0.5      1        2 
   9   chr9_31369180     ZGre    A    T        0      0        2 
   9   chr9_31369180     ZHar    A    T        0      0        2 
   9   chr9_31369180   Sample    A    T        0      0        2 
   9   chr9_31372917     AAsi    A    T        0      0        2 
   9   chr9_31372917     AKia    A    T        0      0        2 
   9   chr9_31372917     AOna    A    T        0      0        2 
   9   chr9_31372917     ASom    A    T        0      0        2 
   9   chr9_31372917     HCab    A    T        0      0        2 
   9   chr9_31372917     HPrz    A    T      0.5      1        2 
   9   chr9_31372917     ZBoe    A    T        0      0        2 
   9   chr9_31372917     ZGre    A    T        0      0        2 
   9   chr9_31372917     ZHar    A    T        0      0        2 
   9   chr9_31372917   Sample    A    T        0      0        2 
   9   chr9_31381954     AAsi    T    C        0      0        2 
   9   chr9_31381954     AKia    T    C        0      0        2 
   9   chr9_31381954     AOna    T    C        0      0        2 
   9   chr9_31381954     ASom    T    C        0      0        2 
   9   chr9_31381954     HCab    T    C        1      2        2 
   9   chr9_31381954     HPrz    T    C        1      2        2 
   9   chr9_31381954     ZBoe    T    C        0      0        2 
   9   chr9_31381954     ZGre    T    C        0      0        2 
   9   chr9_31381954     ZHar    T    C        0      0        2 
   9   chr9_31381954   Sample    T    C        0      0        2 
   9   chr9_31398244     AAsi    T    G        0      0        2 
   9   chr9_31398244     AKia    T    G        0      0        2 
   9   chr9_31398244     AOna    T    G        0      0        2 
   9   chr9_31398244     ASom    T    G        0      0        2 
   9   chr9_31398244     HCab    T    G        1      2        2 
   9   chr9_31398244     HPrz    T    G        1      2        2 
   9   chr9_31398244     ZBoe    T    G        0      0        2 
   9   chr9_31398244     ZGre    T    G        0      0        2 
   9   chr9_31398244     ZHar    T    G        0      0        2 
   9   chr9_31398244   Sample    T    G        0      0        2 
   9   chr9_31398548     AAsi    T    C        0      0        2 
   9   chr9_31398548     AKia    T    C        0      0        2 
   9   chr9_31398548     AOna    T    C        0      0        2 
   9   chr9_31398548     ASom    T    C        0      0        2 
   9   chr9_31398548     HCab    T    C        0      0        2 
   9   chr9_31398548     HPrz    T    C        0      0        2 
   9   chr9_31398548     ZBoe    T    C      0.5      1        2 
   9   chr9_31398548     ZGre    T    C        0      0        2 
   9   chr9_31398548     ZHar    T    C        0      0        2 
   9   chr9_31398548   Sample    T    C        0      0        2 
   9   chr9_31411391     AAsi    G    C        0      0        2 
   9   chr9_31411391     AKia    G    C        1      2        2 
   9   chr9_31411391     AOna    G    C        1      2        2 
   9   chr9_31411391     ASom    G    C        0      0        2 
   9   chr9_31411391     HCab    G    C        0      0        2 
   9   chr9_31411391     HPrz    G    C        0      0        2 
   9   chr9_31411391     ZBoe    G    C        0      0        2 
   9   chr9_31411391     ZGre    G    C        0      0        2 
   9   chr9_31411391     ZHar    G    C        0      0        2 
   9   chr9_31411391   Sample    G    C        0      0        2 
   9   chr9_31413253     AAsi    T    C        0      0        2 
   9   chr9_31413253     AKia    T    C        0      0        2 
   9   chr9_31413253     AOna    T    C        0      0        2 
   9   chr9_31413253     ASom    T    C        0      0        2 
   9   chr9_31413253     HCab    T    C        0      0        2 
   9   chr9_31413253     HPrz    T    C        0      0        2 
   9   chr9_31413253     ZBoe    T    C        0      0        2 
   9   chr9_31413253     ZGre    T    C        0      0        2 
   9   chr9_31413253     ZHar    T    C        1      2        2 
   9   chr9_31413253   Sample    T    C        0      0        2 
   9   chr9_31422081     AAsi    G    A        0      0        2 
   9   chr9_31422081     AKia    G    A        0      0        2 
   9   chr9_31422081     AOna    G    A        0      0        2 
   9   chr9_31422081     ASom    G    A        0      0        2 
   9   chr9_31422081     HCab    G    A      0.5      1        2 
   9   chr9_31422081     HPrz    G    A        0      0        2 
   9   chr9_31422081     ZBoe    G    A        0      0        2 
   9   chr9_31422081     ZGre    G    A        0      0        2 
   9   chr9_31422081     ZHar    G    A        0      0        2 
   9   chr9_31422081   Sample    G    A        0      0        2 
   9   chr9_31425961     AAsi    G    A        0      0        2 
   9   chr9_31425961     AKia    G    A        0      0        2 
   9   chr9_31425961     AOna    G    A        0      0        2 
   9   chr9_31425961     ASom    G    A        0      0        2 
   9   chr9_31425961     HCab    G    A        0      0        2 
   9   chr9_31425961     HPrz    G    A        0      0        2 
   9   chr9_31425961     ZBoe    G    A        1      2        2 
   9   chr9_31425961     ZGre    G    A        0      0        2 
   9   chr9_31425961     ZHar    G    A        0      0        2 
   9   chr9_31425961   Sample    G    A        0      0        2 
   9   chr9_31429399     AAsi    G    A        0      0        2 
   9   chr9_31429399     AKia    G    A        0      0        2 
   9   chr9_31429399     AOna    G    A        0      0        2 
   9   chr9_31429399     ASom    G    A        0      0        2 
   9   chr9_31429399     HCab    G    A        0      0        2 
   9   chr9_31429399     HPrz    G    A        0      0        2 
   9   chr9_31429399     ZBoe    G    A      0.5      1        2 
   9   chr9_31429399     ZGre    G    A        0      0        2 
   9   chr9_31429399     ZHar    G    A        0      0        2 
   9   chr9_31429399   Sample    G    A        0      0        2 
   9   chr9_31433539     AAsi    A    G        0      0        2 
   9   chr9_31433539     AKia    A    G        0      0        2 
   9   chr9_31433539     AOna    A    G        0      0        2 
   9   chr9_31433539     ASom    A    G        0      0        2 
   9   chr9_31433539     HCab    A    G        0      0        2 
   9   chr9_31433539     HPrz    A    G        0      0        2 
   9   chr9_31433539     ZBoe    A    G        1      2        2 
   9   chr9_31433539     ZGre    A    G        1      2        2 
   9   chr9_31433539     ZHar    A    G        1      2        2 
   9   chr9_31433539   Sample    A    G        0      0        2 
   9   chr9_31446853     AAsi    G    A        0      0        2 
   9   chr9_31446853     AKia    G    A        0      0        2 
   9   chr9_31446853     AOna    G    A        0      0        2 
   9   chr9_31446853     ASom    G    A        0      0        2 
   9   chr9_31446853     HCab    G    A        0      0        2 
   9   chr9_31446853     HPrz    G    A        0      0        2 
   9   chr9_31446853     ZBoe    G    A        1      2        2 
   9   chr9_31446853     ZGre    G    A        0      0        2 
   9   chr9_31446853     ZHar    G    A        0      0        2 
   9   chr9_31446853   Sample    G    A        0      0        2 
   9   chr9_31450514     AAsi    G    A        0      0        2 
   9   chr9_31450514     AKia    G    A        0      0        2 
   9   chr9_31450514     AOna    G    A        0      0        2 
   9   chr9_31450514     ASom    G    A        0      0        2 
   9   chr9_31450514     HCab    G    A        0      0        2 
   9   chr9_31450514     HPrz    G    A        0      0        2 
   9   chr9_31450514     ZBoe    G    A        0      0        2 
   9   chr9_31450514     ZGre    G    A      0.5      1        2 
   9   chr9_31450514     ZHar    G    A        0      0        2 
   9   chr9_31450514   Sample    G    A        0      0        2 
   9   chr9_31455912     AAsi    G    C        0      0        2 
   9   chr9_31455912     AKia    G    C        0      0        2 
   9   chr9_31455912     AOna    G    C        0      0        2 
   9   chr9_31455912     ASom    G    C        0      0        2 
   9   chr9_31455912     HCab    G    C        0      0        2 
   9   chr9_31455912     HPrz    G    C        0      0        2 
   9   chr9_31455912     ZBoe    G    C        0      0        2 
   9   chr9_31455912     ZGre    G    C        0      0        2 
   9   chr9_31455912     ZHar    G    C        1      2        2 
   9   chr9_31455912   Sample    G    C        0      0        2 
   9   chr9_31458822     AAsi    A    G        0      0        2 
   9   chr9_31458822     AKia    A    G        0      0        2 
   9   chr9_31458822     AOna    A    G        0      0        2 
   9   chr9_31458822     ASom    A    G        0      0        2 
   9   chr9_31458822     HCab    A    G        0      0        2 
   9   chr9_31458822     HPrz    A    G        0      0        2 
   9   chr9_31458822     ZBoe    A    G        0      0        2 
   9   chr9_31458822     ZGre    A    G      0.5      1        2 
   9   chr9_31458822     ZHar    A    G        0      0        2 
   9   chr9_31458822   Sample    A    G        0      0        2 
   9   chr9_31467408     AAsi    T    A        0      0        2 
   9   chr9_31467408     AKia    T    A        0      0        2 
   9   chr9_31467408     AOna    T    A        0      0        2 
   9   chr9_31467408     ASom    T    A        0      0        2 
   9   chr9_31467408     HCab    T    A        1      2        2 
   9   chr9_31467408     HPrz    T    A        1      2        2 
   9   chr9_31467408     ZBoe    T    A        0      0        2 
   9   chr9_31467408     ZGre    T    A        0      0        2 
   9   chr9_31467408     ZHar    T    A        0      0        2 
   9   chr9_31467408   Sample    T    A        0      0        2 
   9   chr9_31467664     AAsi    T    A        0      0        2 
   9   chr9_31467664     AKia    T    A        1      2        2 
   9   chr9_31467664     AOna    T    A        1      2        2 
   9   chr9_31467664     ASom    T    A        0      0        2 
   9   chr9_31467664     HCab    T    A        0      0        2 
   9   chr9_31467664     HPrz    T    A        0      0        2 
   9   chr9_31467664     ZBoe    T    A        0      0        2 
   9   chr9_31467664     ZGre    T    A        0      0        2 
   9   chr9_31467664     ZHar    T    A        0      0        2 
   9   chr9_31467664   Sample    T    A        0      0        2 
   9   chr9_31473233     AAsi    A    G        0      0        2 
   9   chr9_31473233     AKia    A    G        0      0        2 
   9   chr9_31473233     AOna    A    G        0      0        2 
   9   chr9_31473233     ASom    A    G        0      0        2 
   9   chr9_31473233     HCab    A    G        0      0        2 
   9   chr9_31473233     HPrz    A    G        0      0        2 
   9   chr9_31473233     ZBoe    A    G        1      2        2 
   9   chr9_31473233     ZGre    A    G        0      0        2 
   9   chr9_31473233     ZHar    A    G        0      0        2 
   9   chr9_31473233   Sample    A    G        0      0        2 
   9   chr9_31473661     AAsi    A    G        0      0        2 
   9   chr9_31473661     AKia    A    G        0      0        2 
   9   chr9_31473661     AOna    A    G        0      0        2 
   9   chr9_31473661     ASom    A    G        0      0        2 
   9   chr9_31473661     HCab    A    G        0      0        2 
   9   chr9_31473661     HPrz    A    G        0      0        2 
   9   chr9_31473661     ZBoe    A    G        0      0        2 
   9   chr9_31473661     ZGre    A    G        0      0        2 
   9   chr9_31473661     ZHar    A    G        1      2        2 
   9   chr9_31473661   Sample    A    G        0      0        2 
   9   chr9_31488427     AAsi    A    C        0      0        2 
   9   chr9_31488427     AKia    A    C        0      0        2 
   9   chr9_31488427     AOna    A    C        0      0        2 
   9   chr9_31488427     ASom    A    C        0      0        2 
   9   chr9_31488427     HCab    A    C        0      0        2 
   9   chr9_31488427     HPrz    A    C        0      0        2 
   9   chr9_31488427     ZBoe    A    C        0      0        2 
   9   chr9_31488427     ZGre    A    C        1      2        2 
   9   chr9_31488427     ZHar    A    C        0      0        2 
   9   chr9_31488427   Sample    A    C        0      0        2 
   9   chr9_31490253     AAsi    G    T        1      2        2 
   9   chr9_31490253     AKia    G    T        0      0        2 
   9   chr9_31490253     AOna    G    T        0      0        2 
   9   chr9_31490253     ASom    G    T        1      2        2 
   9   chr9_31490253     HCab    G    T        1      2        2 
   9   chr9_31490253     HPrz    G    T        1      2        2 
   9   chr9_31490253     ZBoe    G    T        0      0        2 
   9   chr9_31490253     ZGre    G    T        0      0        2 
   9   chr9_31490253     ZHar    G    T        0      0        2 
   9   chr9_31490253   Sample    G    T        1      2        2 
   9   chr9_31494505     AAsi    A    C        0      0        2 
   9   chr9_31494505     AKia    A    C        0      0        2 
   9   chr9_31494505     AOna    A    C        0      0        2 
   9   chr9_31494505     ASom    A    C        0      0        2 
   9   chr9_31494505     HCab    A    C      0.5      1        2 
   9   chr9_31494505     HPrz    A    C      0.5      1        2 
   9   chr9_31494505     ZBoe    A    C        0      0        2 
   9   chr9_31494505     ZGre    A    C        0      0        2 
   9   chr9_31494505     ZHar    A    C        0      0        2 
   9   chr9_31494505   Sample    A    C        0      0        2 
   9   chr9_31494825     AAsi    C    G        0      0        2 
   9   chr9_31494825     AKia    C    G        0      0        2 
   9   chr9_31494825     AOna    C    G      0.5      1        2 
   9   chr9_31494825     ASom    C    G        0      0        2 
   9   chr9_31494825     HCab    C    G        0      0        2 
   9   chr9_31494825     HPrz    C    G        0      0        2 
   9   chr9_31494825     ZBoe    C    G        0      0        2 
   9   chr9_31494825     ZGre    C    G        0      0        2 
   9   chr9_31494825     ZHar    C    G        0      0        2 
   9   chr9_31494825   Sample    C    G        0      0        2 
   9   chr9_31496072     AAsi    A    G        0      0        2 
   9   chr9_31496072     AKia    A    G        0      0        2 
   9   chr9_31496072     AOna    A    G        0      0        2 
   9   chr9_31496072     ASom    A    G        0      0        2 
   9   chr9_31496072     HCab    A    G        0      0        2 
   9   chr9_31496072     HPrz    A    G        0      0        2 
   9   chr9_31496072     ZBoe    A    G        0      0        2 
   9   chr9_31496072     ZGre    A    G        0      0        2 
   9   chr9_31496072     ZHar    A    G        1      2        2 
   9   chr9_31496072   Sample    A    G        0      0        2 
   9   chr9_31507933     AAsi    A    C        0      0        2 
   9   chr9_31507933     AKia    A    C        0      0        2 
   9   chr9_31507933     AOna    A    C        0      0        2 
   9   chr9_31507933     ASom    A    C        0      0        2 
   9   chr9_31507933     HCab    A    C        0      0        2 
   9   chr9_31507933     HPrz    A    C        0      0        2 
   9   chr9_31507933     ZBoe    A    C        1      2        2 
   9   chr9_31507933     ZGre    A    C        0      0        2 
   9   chr9_31507933     ZHar    A    C        0      0        2 
   9   chr9_31507933   Sample    A    C        0      0        2 
   9   chr9_31512462     AAsi    A    G        0      0        2 
   9   chr9_31512462     AKia    A    G        0      0        2 
   9   chr9_31512462     AOna    A    G        0      0        2 
   9   chr9_31512462     ASom    A    G        0      0        2 
   9   chr9_31512462     HCab    A    G        1      2        2 
   9   chr9_31512462     HPrz    A    G      0.5      1        2 
   9   chr9_31512462     ZBoe    A    G        0      0        2 
   9   chr9_31512462     ZGre    A    G        0      0        2 
   9   chr9_31512462     ZHar    A    G        0      0        2 
   9   chr9_31512462   Sample    A    G        0      0        2 
   9   chr9_31515701     AAsi    T    A        0      0        2 
   9   chr9_31515701     AKia    T    A        0      0        2 
   9   chr9_31515701     AOna    T    A        0      0        2 
   9   chr9_31515701     ASom    T    A        0      0        2 
   9   chr9_31515701     HCab    T    A        1      2        2 
   9   chr9_31515701     HPrz    T    A        1      2        2 
   9   chr9_31515701     ZBoe    T    A        0      0        2 
   9   chr9_31515701     ZGre    T    A        0      0        2 
   9   chr9_31515701     ZHar    T    A        0      0        2 
   9   chr9_31515701   Sample    T    A        0      0        2 
   9   chr9_31516626     AAsi    C    A        0      0        2 
   9   chr9_31516626     AKia    C    A        0      0        2 
   9   chr9_31516626     AOna    C    A        0      0        2 
   9   chr9_31516626     ASom    C    A        0      0        2 
   9   chr9_31516626     HCab    C    A        0      0        2 
   9   chr9_31516626     HPrz    C    A      0.5      1        2 
   9   chr9_31516626     ZBoe    C    A        0      0        2 
   9   chr9_31516626     ZGre    C    A        0      0        2 
   9   chr9_31516626     ZHar    C    A        0      0        2 
   9   chr9_31516626   Sample    C    A        0      0        2 
   9   chr9_31518984     AAsi    A    G        0      0        2 
   9   chr9_31518984     AKia    A    G        0      0        2 
   9   chr9_31518984     AOna    A    G        0      0        2 
   9   chr9_31518984     ASom    A    G        0      0        2 
   9   chr9_31518984     HCab    A    G        1      2        2 
   9   chr9_31518984     HPrz    A    G      0.5      1        2 
   9   chr9_31518984     ZBoe    A    G        0      0        2 
   9   chr9_31518984     ZGre    A    G        0      0        2 
   9   chr9_31518984     ZHar    A    G        0      0        2 
   9   chr9_31518984   Sample    A    G        0      0        2 
   9   chr9_31520786     AAsi    A    C        0      0        2 
   9   chr9_31520786     AKia    A    C        0      0        2 
   9   chr9_31520786     AOna    A    C        0      0        2 
   9   chr9_31520786     ASom    A    C        0      0        2 
   9   chr9_31520786     HCab    A    C        0      0        2 
   9   chr9_31520786     HPrz    A    C        0      0        2 
   9   chr9_31520786     ZBoe    A    C        0      0        2 
   9   chr9_31520786     ZGre    A    C        0      0        2 
   9   chr9_31520786     ZHar    A    C        1      2        2 
   9   chr9_31520786   Sample    A    C        0      0        2 
   9   chr9_31535185     AAsi    T    G        0      0        2 
   9   chr9_31535185     AKia    T    G        0      0        2 
   9   chr9_31535185     AOna    T    G        0      0        2 
   9   chr9_31535185     ASom    T    G        0      0        2 
   9   chr9_31535185     HCab    T    G        0      0        2 
   9   chr9_31535185     HPrz    T    G      0.5      1        2 
   9   chr9_31535185     ZBoe    T    G        0      0        2 
   9   chr9_31535185     ZGre    T    G        0      0        2 
   9   chr9_31535185     ZHar    T    G        0      0        2 
   9   chr9_31535185   Sample    T    G        0      0        2 
   9   chr9_31538114     AAsi    T    C        0      0        2 
   9   chr9_31538114     AKia    T    C        0      0        2 
   9   chr9_31538114     AOna    T    C        0      0        2 
   9   chr9_31538114     ASom    T    C        0      0        2 
   9   chr9_31538114     HCab    T    C        0      0        2 
   9   chr9_31538114     HPrz    T    C        0      0        2 
   9   chr9_31538114     ZBoe    T    C        0      0        2 
   9   chr9_31538114     ZGre    T    C        1      2        2 
   9   chr9_31538114     ZHar    T    C        0      0        2 
   9   chr9_31538114   Sample    T    C        0      0        2 
   9   chr9_31541073     AAsi    C    T        0      0        2 
   9   chr9_31541073     AKia    C    T        0      0        2 
   9   chr9_31541073     AOna    C    T        0      0        2 
   9   chr9_31541073     ASom    C    T        0      0        2 
   9   chr9_31541073     HCab    C    T        1      2        2 
   9   chr9_31541073     HPrz    C    T        1      2        2 
   9   chr9_31541073     ZBoe    C    T        0      0        2 
   9   chr9_31541073     ZGre    C    T        0      0        2 
   9   chr9_31541073     ZHar    C    T        0      0        2 
   9   chr9_31541073   Sample    C    T        0      0        2 
   9   chr9_31545975     AAsi    G    A        0      0        2 
   9   chr9_31545975     AKia    G    A        0      0        2 
   9   chr9_31545975     AOna    G    A        0      0        2 
   9   chr9_31545975     ASom    G    A        1      2        2 
   9   chr9_31545975     HCab    G    A        0      0        2 
   9   chr9_31545975     HPrz    G    A        0      0        2 
   9   chr9_31545975     ZBoe    G    A        0      0        2 
   9   chr9_31545975     ZGre    G    A        0      0        2 
   9   chr9_31545975     ZHar    G    A        0      0        2 
   9   chr9_31545975   Sample    G    A        0      0        2 
   9   chr9_31554201     AAsi    A    G        0      0        2 
   9   chr9_31554201     AKia    A    G        1      2        2 
   9   chr9_31554201     AOna    A    G        1      2        2 
   9   chr9_31554201     ASom    A    G        0      0        2 
   9   chr9_31554201     HCab    A    G        0      0        2 
   9   chr9_31554201     HPrz    A    G        0      0        2 
   9   chr9_31554201     ZBoe    A    G        0      0        2 
   9   chr9_31554201     ZGre    A    G        0      0        2 
   9   chr9_31554201     ZHar    A    G        0      0        2 
   9   chr9_31554201   Sample    A    G        0      0        2 
   9   chr9_31561672     AAsi    G    T        0      0        2 
   9   chr9_31561672     AKia    G    T        0      0        2 
   9   chr9_31561672     AOna    G    T        0      0        2 
   9   chr9_31561672     ASom    G    T        0      0        2 
   9   chr9_31561672     HCab    G    T        1      2        2 
   9   chr9_31561672     HPrz    G    T      0.5      1        2 
   9   chr9_31561672     ZBoe    G    T        0      0        2 
   9   chr9_31561672     ZGre    G    T        0      0        2 
   9   chr9_31561672     ZHar    G    T        0      0        2 
   9   chr9_31561672   Sample    G    T        0      0        2 
   9   chr9_31564065     AAsi    G    C        0      0        2 
   9   chr9_31564065     AKia    G    C        0      0        2 
   9   chr9_31564065     AOna    G    C        0      0        2 
   9   chr9_31564065     ASom    G    C        0      0        2 
   9   chr9_31564065     HCab    G    C        1      2        2 
   9   chr9_31564065     HPrz    G    C        1      2        2 
   9   chr9_31564065     ZBoe    G    C        0      0        2 
   9   chr9_31564065     ZGre    G    C        0      0        2 
   9   chr9_31564065     ZHar    G    C        0      0        2 
   9   chr9_31564065   Sample    G    C        0      0        2 
   9   chr9_31580398     AAsi    T    C        0      0        2 
   9   chr9_31580398     AKia    T    C        0      0        2 
   9   chr9_31580398     AOna    T    C        0      0        2 
   9   chr9_31580398     ASom    T    C        0      0        2 
   9   chr9_31580398     HCab    T    C        1      2        2 
   9   chr9_31580398     HPrz    T    C        1      2        2 
   9   chr9_31580398     ZBoe    T    C        0      0        2 
   9   chr9_31580398     ZGre    T    C        0      0        2 
   9   chr9_31580398     ZHar    T    C        0      0        2 
   9   chr9_31580398   Sample    T    C        0      0        2 
   9   chr9_31588946     AAsi    A    T        0      0        2 
   9   chr9_31588946     AKia    A    T        0      0        2 
   9   chr9_31588946     AOna    A    T        0      0        2 
   9   chr9_31588946     ASom    A    T        0      0        2 
   9   chr9_31588946     HCab    A    T        0      0        2 
   9   chr9_31588946     HPrz    A    T        0      0        2 
   9   chr9_31588946     ZBoe    A    T        0      0        2 
   9   chr9_31588946     ZGre    A    T        0      0        2 
   9   chr9_31588946     ZHar    A    T        1      2        2 
   9   chr9_31588946   Sample    A    T        0      0        2 
   9   chr9_31597401     AAsi    T    C        0      0        2 
   9   chr9_31597401     AKia    T    C        0      0        2 
   9   chr9_31597401     AOna    T    C        0      0        2 
   9   chr9_31597401     ASom    T    C        0      0        2 
   9   chr9_31597401     HCab    T    C        0      0        2 
   9   chr9_31597401     HPrz    T    C        0      0        2 
   9   chr9_31597401     ZBoe    T    C      0.5      1        2 
   9   chr9_31597401     ZGre    T    C        1      2        2 
   9   chr9_31597401     ZHar    T    C        0      0        2 
   9   chr9_31597401   Sample    T    C        0      0        2 
   9   chr9_31597954     AAsi    G    A        0      0        2 
   9   chr9_31597954     AKia    G    A        0      0        2 
   9   chr9_31597954     AOna    G    A        0      0        2 
   9   chr9_31597954     ASom    G    A        0      0        2 
   9   chr9_31597954     HCab    G    A        0      0        2 
   9   chr9_31597954     HPrz    G    A        0      0        2 
   9   chr9_31597954     ZBoe    G    A        0      0        2 
   9   chr9_31597954     ZGre    G    A      0.5      1        2 
   9   chr9_31597954     ZHar    G    A        0      0        2 
   9   chr9_31597954   Sample    G    A        0      0        2 
   9   chr9_31598585     AAsi    T    C        0      0        2 
   9   chr9_31598585     AKia    T    C        0      0        2 
   9   chr9_31598585     AOna    T    C        0      0        2 
   9   chr9_31598585     ASom    T    C        0      0        2 
   9   chr9_31598585     HCab    T    C        0      0        2 
   9   chr9_31598585     HPrz    T    C        0      0        2 
   9   chr9_31598585     ZBoe    T    C        0      0        2 
   9   chr9_31598585     ZGre    T    C      0.5      1        2 
   9   chr9_31598585     ZHar    T    C        0      0        2 
   9   chr9_31598585   Sample    T    C        0      0        2 
   9   chr9_31598923     AAsi    G    A        0      0        2 
   9   chr9_31598923     AKia    G    A        0      0        2 
   9   chr9_31598923     AOna    G    A        0      0        2 
   9   chr9_31598923     ASom    G    A        0      0        2 
   9   chr9_31598923     HCab    G    A        0      0        2 
   9   chr9_31598923     HPrz    G    A        0      0        2 
   9   chr9_31598923     ZBoe    G    A        0      0        2 
   9   chr9_31598923     ZGre    G    A        0      0        2 
   9   chr9_31598923     ZHar    G    A        1      2        2 
   9   chr9_31598923   Sample    G    A        0      0        2 
   9   chr9_31607905     AAsi    G    A        0      0        2 
   9   chr9_31607905     AKia    G    A        0      0        2 
   9   chr9_31607905     AOna    G    A        0      0        2 
   9   chr9_31607905     ASom    G    A        0      0        2 
   9   chr9_31607905     HCab    G    A        0      0        2 
   9   chr9_31607905     HPrz    G    A        0      0        2 
   9   chr9_31607905     ZBoe    G    A        0      0        2 
   9   chr9_31607905     ZGre    G    A        0      0        2 
   9   chr9_31607905     ZHar    G    A        1      2        2 
   9   chr9_31607905   Sample    G    A        0      0        2 
   9   chr9_31608714     AAsi    T    A        0      0        2 
   9   chr9_31608714     AKia    T    A        0      0        2 
   9   chr9_31608714     AOna    T    A        0      0        2 
   9   chr9_31608714     ASom    T    A        0      0        2 
   9   chr9_31608714     HCab    T    A        0      0        2 
   9   chr9_31608714     HPrz    T    A        0      0        2 
   9   chr9_31608714     ZBoe    T    A        0      0        2 
   9   chr9_31608714     ZGre    T    A      0.5      1        2 
   9   chr9_31608714     ZHar    T    A        0      0        2 
   9   chr9_31608714   Sample    T    A        0      0        2 
   9   chr9_31611242     AAsi    C    G        0      0        2 
   9   chr9_31611242     AKia    C    G        0      0        2 
   9   chr9_31611242     AOna    C    G        0      0        2 
   9   chr9_31611242     ASom    C    G        0      0        2 
   9   chr9_31611242     HCab    C    G        0      0        2 
   9   chr9_31611242     HPrz    C    G        0      0        2 
   9   chr9_31611242     ZBoe    C    G      0.5      1        2 
   9   chr9_31611242     ZGre    C    G        0      0        2 
   9   chr9_31611242     ZHar    C    G        0      0        2 
   9   chr9_31611242   Sample    C    G        0      0        2 
   9   chr9_31613987     AAsi    G    A        0      0        2 
   9   chr9_31613987     AKia    G    A        0      0        2 
   9   chr9_31613987     AOna    G    A        0      0        2 
   9   chr9_31613987     ASom    G    A        0      0        2 
   9   chr9_31613987     HCab    G    A        1      2        2 
   9   chr9_31613987     HPrz    G    A        1      2        2 
   9   chr9_31613987     ZBoe    G    A        0      0        2 
   9   chr9_31613987     ZGre    G    A        0      0        2 
   9   chr9_31613987     ZHar    G    A        0      0        2 
   9   chr9_31613987   Sample    G    A        0      0        2 
   9   chr9_31620616     AAsi    A    G        0      0        2 
   9   chr9_31620616     AKia    A    G        1      2        2 
   9   chr9_31620616     AOna    A    G        1      2        2 
   9   chr9_31620616     ASom    A    G        0      0        2 
   9   chr9_31620616     HCab    A    G        1      2        2 
   9   chr9_31620616     HPrz    A    G        1      2        2 
   9   chr9_31620616     ZBoe    A    G        0      0        2 
   9   chr9_31620616     ZGre    A    G        0      0        2 
   9   chr9_31620616     ZHar    A    G        0      0        2 
   9   chr9_31620616   Sample    A    G        0      0        2 
   9   chr9_31622443     AAsi    A    T        0      0        2 
   9   chr9_31622443     AKia    A    T        1      2        2 
   9   chr9_31622443     AOna    A    T        1      2        2 
   9   chr9_31622443     ASom    A    T        0      0        2 
   9   chr9_31622443     HCab    A    T        0      0        2 
   9   chr9_31622443     HPrz    A    T        0      0        2 
   9   chr9_31622443     ZBoe    A    T        0      0        2 
   9   chr9_31622443     ZGre    A    T        0      0        2 
   9   chr9_31622443     ZHar    A    T        0      0        2 
   9   chr9_31622443   Sample    A    T        0      0        2 
   9   chr9_31624229     AAsi    C    T        1      2        2 
   9   chr9_31624229     AKia    C    T        0      0        2 
   9   chr9_31624229     AOna    C    T        0      0        2 
   9   chr9_31624229     ASom    C    T        1      2        2 
   9   chr9_31624229     HCab    C    T        0      0        2 
   9   chr9_31624229     HPrz    C    T        0      0        2 
   9   chr9_31624229     ZBoe    C    T        0      0        2 
   9   chr9_31624229     ZGre    C    T        0      0        2 
   9   chr9_31624229     ZHar    C    T        0      0        2 
   9   chr9_31624229   Sample    C    T        1      2        2 
   9   chr9_31633173     AAsi    A    G        0      0        2 
   9   chr9_31633173     AKia    A    G        1      2        2 
   9   chr9_31633173     AOna    A    G        1      2        2 
   9   chr9_31633173     ASom    A    G        0      0        2 
   9   chr9_31633173     HCab    A    G        0      0        2 
   9   chr9_31633173     HPrz    A    G        1      2        2 
   9   chr9_31633173     ZBoe    A    G        0      0        2 
   9   chr9_31633173     ZGre    A    G        0      0        2 
   9   chr9_31633173     ZHar    A    G        0      0        2 
   9   chr9_31633173   Sample    A    G        0      0        2 
   9   chr9_31634205     AAsi    A    G        0      0        2 
   9   chr9_31634205     AKia    A    G        0      0        2 
   9   chr9_31634205     AOna    A    G        0      0        2 
   9   chr9_31634205     ASom    A    G        0      0        2 
   9   chr9_31634205     HCab    A    G      0.5      1        2 
   9   chr9_31634205     HPrz    A    G      0.5      1        2 
   9   chr9_31634205     ZBoe    A    G        0      0        2 
   9   chr9_31634205     ZGre    A    G        0      0        2 
   9   chr9_31634205     ZHar    A    G        0      0        2 
   9   chr9_31634205   Sample    A    G        0      0        2 
   9   chr9_31635778     AAsi    A    T        0      0        2 
   9   chr9_31635778     AKia    A    T        0      0        2 
   9   chr9_31635778     AOna    A    T      0.5      1        2 
   9   chr9_31635778     ASom    A    T        0      0        2 
   9   chr9_31635778     HCab    A    T        0      0        2 
   9   chr9_31635778     HPrz    A    T        0      0        2 
   9   chr9_31635778     ZBoe    A    T        0      0        2 
   9   chr9_31635778     ZGre    A    T        0      0        2 
   9   chr9_31635778     ZHar    A    T        0      0        2 
   9   chr9_31635778   Sample    A    T        0      0        2 
   9   chr9_31638000     AAsi    T    C        0      0        2 
   9   chr9_31638000     AKia    T    C        1      2        2 
   9   chr9_31638000     AOna    T    C        1      2        2 
   9   chr9_31638000     ASom    T    C        0      0        2 
   9   chr9_31638000     HCab    T    C        0      0        2 
   9   chr9_31638000     HPrz    T    C        0      0        2 
   9   chr9_31638000     ZBoe    T    C        0      0        2 
   9   chr9_31638000     ZGre    T    C        0      0        2 
   9   chr9_31638000     ZHar    T    C        0      0        2 
   9   chr9_31638000   Sample    T    C        0      0        2 
   9   chr9_31642608     AAsi    G    A        0      0        2 
   9   chr9_31642608     AKia    G    A        0      0        2 
   9   chr9_31642608     AOna    G    A        0      0        2 
   9   chr9_31642608     ASom    G    A        0      0        2 
   9   chr9_31642608     HCab    G    A        0      0        2 
   9   chr9_31642608     HPrz    G    A      0.5      1        2 
   9   chr9_31642608     ZBoe    G    A        0      0        2 
   9   chr9_31642608     ZGre    G    A        0      0        2 
   9   chr9_31642608     ZHar    G    A        0      0        2 
   9   chr9_31642608   Sample    G    A        0      0        2 
   9   chr9_31650488     AAsi    G    A        0      0        2 
   9   chr9_31650488     AKia    G    A        0      0        2 
   9   chr9_31650488     AOna    G    A        0      0        2 
   9   chr9_31650488     ASom    G    A        0      0        2 
   9   chr9_31650488     HCab    G    A      0.5      1        2 
   9   chr9_31650488     HPrz    G    A        0      0        2 
   9   chr9_31650488     ZBoe    G    A        0      0        2 
   9   chr9_31650488     ZGre    G    A        0      0        2 
   9   chr9_31650488     ZHar    G    A        0      0        2 
   9   chr9_31650488   Sample    G    A        0      0        2 
   9   chr9_31651966     AAsi    A    T        0      0        2 
   9   chr9_31651966     AKia    A    T        0      0        2 
   9   chr9_31651966     AOna    A    T        0      0        2 
   9   chr9_31651966     ASom    A    T        0      0        2 
   9   chr9_31651966     HCab    A    T        1      2        2 
   9   chr9_31651966     HPrz    A    T      0.5      1        2 
   9   chr9_31651966     ZBoe    A    T        0      0        2 
   9   chr9_31651966     ZGre    A    T        0      0        2 
   9   chr9_31651966     ZHar    A    T        0      0        2 
   9   chr9_31651966   Sample    A    T        0      0        2 
   9   chr9_31655460     AAsi    C    T        0      0        2 
   9   chr9_31655460     AKia    C    T        0      0        2 
   9   chr9_31655460     AOna    C    T        0      0        2 
   9   chr9_31655460     ASom    C    T        0      0        2 
   9   chr9_31655460     HCab    C    T        0      0        2 
   9   chr9_31655460     HPrz    C    T        0      0        2 
   9   chr9_31655460     ZBoe    C    T        0      0        2 
   9   chr9_31655460     ZGre    C    T        0      0        2 
   9   chr9_31655460     ZHar    C    T        1      2        2 
   9   chr9_31655460   Sample    C    T        0      0        2 
   9   chr9_31680693     AAsi    A    G        0      0        2 
   9   chr9_31680693     AKia    A    G        0      0        2 
   9   chr9_31680693     AOna    A    G      0.5      1        2 
   9   chr9_31680693     ASom    A    G        0      0        2 
   9   chr9_31680693     HCab    A    G        0      0        2 
   9   chr9_31680693     HPrz    A    G        0      0        2 
   9   chr9_31680693     ZBoe    A    G        0      0        2 
   9   chr9_31680693     ZGre    A    G        0      0        2 
   9   chr9_31680693     ZHar    A    G        0      0        2 
   9   chr9_31680693   Sample    A    G        0      0        2 
   9   chr9_31681816     AAsi    G    A        0      0        2 
   9   chr9_31681816     AKia    G    A        0      0        2 
   9   chr9_31681816     AOna    G    A        0      0        2 
   9   chr9_31681816     ASom    G    A        0      0        2 
   9   chr9_31681816     HCab    G    A        1      2        2 
   9   chr9_31681816     HPrz    G    A        1      2        2 
   9   chr9_31681816     ZBoe    G    A        0      0        2 
   9   chr9_31681816     ZGre    G    A        0      0        2 
   9   chr9_31681816     ZHar    G    A        0      0        2 
   9   chr9_31681816   Sample    G    A        0      0        2 
   9   chr9_31685194     AAsi    C    A        0      0        2 
   9   chr9_31685194     AKia    C    A        1      2        2 
   9   chr9_31685194     AOna    C    A        0      0        2 
   9   chr9_31685194     ASom    C    A        0      0        2 
   9   chr9_31685194     HCab    C    A        0      0        2 
   9   chr9_31685194     HPrz    C    A        0      0        2 
   9   chr9_31685194     ZBoe    C    A        0      0        2 
   9   chr9_31685194     ZGre    C    A        0      0        2 
   9   chr9_31685194     ZHar    C    A        0      0        2 
   9   chr9_31685194   Sample    C    A        0      0        2 
   9   chr9_31703148     AAsi    T    A        0      0        2 
   9   chr9_31703148     AKia    T    A        0      0        2 
   9   chr9_31703148     AOna    T    A        0      0        2 
   9   chr9_31703148     ASom    T    A        0      0        2 
   9   chr9_31703148     HCab    T    A        0      0        2 
   9   chr9_31703148     HPrz    T    A        0      0        2 
   9   chr9_31703148     ZBoe    T    A        0      0        2 
   9   chr9_31703148     ZGre    T    A        0      0        2 
   9   chr9_31703148     ZHar    T    A        1      2        2 
   9   chr9_31703148   Sample    T    A        0      0        2 
   9   chr9_31710776     AAsi    G    T        0      0        2 
   9   chr9_31710776     AKia    G    T        0      0        2 
   9   chr9_31710776     AOna    G    T        0      0        2 
   9   chr9_31710776     ASom    G    T        0      0        2 
   9   chr9_31710776     HCab    G    T        0      0        2 
   9   chr9_31710776     HPrz    G    T        0      0        2 
   9   chr9_31710776     ZBoe    G    T        0      0        2 
   9   chr9_31710776     ZGre    G    T        1      2        2 
   9   chr9_31710776     ZHar    G    T        0      0        2 
   9   chr9_31710776   Sample    G    T        0      0        2 
   9   chr9_31715380     AAsi    G    C        0      0        2 
   9   chr9_31715380     AKia    G    C        0      0        2 
   9   chr9_31715380     AOna    G    C        0      0        2 
   9   chr9_31715380     ASom    G    C        0      0        2 
   9   chr9_31715380     HCab    G    C        0      0        2 
   9   chr9_31715380     HPrz    G    C        0      0        2 
   9   chr9_31715380     ZBoe    G    C        1      2        2 
   9   chr9_31715380     ZGre    G    C        0      0        2 
   9   chr9_31715380     ZHar    G    C        0      0        2 
   9   chr9_31715380   Sample    G    C        0      0        2 
   9   chr9_31715659     AAsi    A    C        0      0        2 
   9   chr9_31715659     AKia    A    C        0      0        2 
   9   chr9_31715659     AOna    A    C        0      0        2 
   9   chr9_31715659     ASom    A    C        0      0        2 
   9   chr9_31715659     HCab    A    C        0      0        2 
   9   chr9_31715659     HPrz    A    C        0      0        2 
   9   chr9_31715659     ZBoe    A    C        0      0        2 
   9   chr9_31715659     ZGre    A    C        1      2        2 
   9   chr9_31715659     ZHar    A    C        0      0        2 
   9   chr9_31715659   Sample    A    C        0      0        2 
   9   chr9_31718417     AAsi    G    A        0      0        2 
   9   chr9_31718417     AKia    G    A        0      0        2 
   9   chr9_31718417     AOna    G    A        0      0        2 
   9   chr9_31718417     ASom    G    A        0      0        2 
   9   chr9_31718417     HCab    G    A        0      0        2 
   9   chr9_31718417     HPrz    G    A        0      0        2 
   9   chr9_31718417     ZBoe    G    A        0      0        2 
   9   chr9_31718417     ZGre    G    A        1      2        2 
   9   chr9_31718417     ZHar    G    A        0      0        2 
   9   chr9_31718417   Sample    G    A        0      0        2 
   9   chr9_31727819     AAsi    T    C        0      0        2 
   9   chr9_31727819     AKia    T    C        0      0        2 
   9   chr9_31727819     AOna    T    C        0      0        2 
   9   chr9_31727819     ASom    T    C        1      2        2 
   9   chr9_31727819     HCab    T    C        0      0        2 
   9   chr9_31727819     HPrz    T    C        0      0        2 
   9   chr9_31727819     ZBoe    T    C        0      0        2 
   9   chr9_31727819     ZGre    T    C        0      0        2 
   9   chr9_31727819     ZHar    T    C        0      0        2 
   9   chr9_31727819   Sample    T    C        0      0        2 
   9   chr9_31728322     AAsi    T    C        0      0        2 
   9   chr9_31728322     AKia    T    C        0      0        2 
   9   chr9_31728322     AOna    T    C        0      0        2 
   9   chr9_31728322     ASom    T    C        0      0        2 
   9   chr9_31728322     HCab    T    C        1      2        2 
   9   chr9_31728322     HPrz    T    C        1      2        2 
   9   chr9_31728322     ZBoe    T    C        0      0        2 
   9   chr9_31728322     ZGre    T    C        0      0        2 
   9   chr9_31728322     ZHar    T    C        0      0        2 
   9   chr9_31728322   Sample    T    C        0      0        2 
   9   chr9_31729574     AAsi    A    G        1      2        2 
   9   chr9_31729574     AKia    A    G        0      0        2 
   9   chr9_31729574     AOna    A    G        0      0        2 
   9   chr9_31729574     ASom    A    G        1      2        2 
   9   chr9_31729574     HCab    A    G        0      0        2 
   9   chr9_31729574     HPrz    A    G        0      0        2 
   9   chr9_31729574     ZBoe    A    G        0      0        2 
   9   chr9_31729574     ZGre    A    G        0      0        2 
   9   chr9_31729574     ZHar    A    G        0      0        2 
   9   chr9_31729574   Sample    A    G        1      2        2 
   9   chr9_31731103     AAsi    T    C        0      0        2 
   9   chr9_31731103     AKia    T    C        0      0        2 
   9   chr9_31731103     AOna    T    C        0      0        2 
   9   chr9_31731103     ASom    T    C        1      2        2 
   9   chr9_31731103     HCab    T    C        0      0        2 
   9   chr9_31731103     HPrz    T    C        0      0        2 
   9   chr9_31731103     ZBoe    T    C      0.5      1        2 
   9   chr9_31731103     ZGre    T    C        0      0        2 
   9   chr9_31731103     ZHar    T    C        0      0        2 
   9   chr9_31731103   Sample    T    C        0      0        2 
   9   chr9_31739681     AAsi    T    C        0      0        2 
   9   chr9_31739681     AKia    T    C        0      0        2 
   9   chr9_31739681     AOna    T    C        0      0        2 
   9   chr9_31739681     ASom    T    C        0      0        2 
   9   chr9_31739681     HCab    T    C        1      2        2 
   9   chr9_31739681     HPrz    T    C        1      2        2 
   9   chr9_31739681     ZBoe    T    C        0      0        2 
   9   chr9_31739681     ZGre    T    C        0      0        2 
   9   chr9_31739681     ZHar    T    C        0      0        2 
   9   chr9_31739681   Sample    T    C        0      0        2 
   9   chr9_31752430     AAsi    A    G        0      0        2 
   9   chr9_31752430     AKia    A    G        0      0        2 
   9   chr9_31752430     AOna    A    G        0      0        2 
   9   chr9_31752430     ASom    A    G        0      0        2 
   9   chr9_31752430     HCab    A    G        0      0        2 
   9   chr9_31752430     HPrz    A    G        0      0        2 
   9   chr9_31752430     ZBoe    A    G      0.5      1        2 
   9   chr9_31752430     ZGre    A    G        0      0        2 
   9   chr9_31752430     ZHar    A    G        0      0        2 
   9   chr9_31752430   Sample    A    G        0      0        2 
   9   chr9_31752589     AAsi    G    A        0      0        2 
   9   chr9_31752589     AKia    G    A        0      0        2 
   9   chr9_31752589     AOna    G    A        0      0        2 
   9   chr9_31752589     ASom    G    A        0      0        2 
   9   chr9_31752589     HCab    G    A        0      0        2 
   9   chr9_31752589     HPrz    G    A      0.5      1        2 
   9   chr9_31752589     ZBoe    G    A        0      0        2 
   9   chr9_31752589     ZGre    G    A        0      0        2 
   9   chr9_31752589     ZHar    G    A        0      0        2 
   9   chr9_31752589   Sample    G    A        0      0        2 
   9   chr9_31756661     AAsi    G    A        0      0        2 
   9   chr9_31756661     AKia    G    A        0      0        2 
   9   chr9_31756661     AOna    G    A        0      0        2 
   9   chr9_31756661     ASom    G    A        0      0        2 
   9   chr9_31756661     HCab    G    A        1      2        2 
   9   chr9_31756661     HPrz    G    A        1      2        2 
   9   chr9_31756661     ZBoe    G    A        0      0        2 
   9   chr9_31756661     ZGre    G    A        0      0        2 
   9   chr9_31756661     ZHar    G    A        0      0        2 
   9   chr9_31756661   Sample    G    A        0      0        2 
   9   chr9_31758819     AAsi    G    A        0      0        2 
   9   chr9_31758819     AKia    G    A        1      2        2 
   9   chr9_31758819     AOna    G    A        1      2        2 
   9   chr9_31758819     ASom    G    A        0      0        2 
   9   chr9_31758819     HCab    G    A        1      2        2 
   9   chr9_31758819     HPrz    G    A        1      2        2 
   9   chr9_31758819     ZBoe    G    A        0      0        2 
   9   chr9_31758819     ZGre    G    A        0      0        2 
   9   chr9_31758819     ZHar    G    A        0      0        2 
   9   chr9_31758819   Sample    G    A        0      0        2 
   9   chr9_31771253     AAsi    A    T        0      0        2 
   9   chr9_31771253     AKia    A    T        0      0        2 
   9   chr9_31771253     AOna    A    T        0      0        2 
   9   chr9_31771253     ASom    A    T        0      0        2 
   9   chr9_31771253     HCab    A    T        1      2        2 
   9   chr9_31771253     HPrz    A    T        1      2        2 
   9   chr9_31771253     ZBoe    A    T        0      0        2 
   9   chr9_31771253     ZGre    A    T        0      0        2 
   9   chr9_31771253     ZHar    A    T        0      0        2 
   9   chr9_31771253   Sample    A    T        0      0        2 
   9   chr9_31775182     AAsi    C    T        0      0        2 
   9   chr9_31775182     AKia    C    T        0      0        2 
   9   chr9_31775182     AOna    C    T        0      0        2 
   9   chr9_31775182     ASom    C    T        0      0        2 
   9   chr9_31775182     HCab    C    T        0      0        2 
   9   chr9_31775182     HPrz    C    T        0      0        2 
   9   chr9_31775182     ZBoe    C    T        0      0        2 
   9   chr9_31775182     ZGre    C    T        0      0        2 
   9   chr9_31775182     ZHar    C    T        1      2        2 
   9   chr9_31775182   Sample    C    T        0      0        2 
   9   chr9_31775590     AAsi    G    A      0.5      1        2 
   9   chr9_31775590     AKia    G    A        0      0        2 
   9   chr9_31775590     AOna    G    A        0      0        2 
   9   chr9_31775590     ASom    G    A        0      0        2 
   9   chr9_31775590     HCab    G    A        0      0        2 
   9   chr9_31775590     HPrz    G    A        0      0        2 
   9   chr9_31775590     ZBoe    G    A        0      0        2 
   9   chr9_31775590     ZGre    G    A        0      0        2 
   9   chr9_31775590     ZHar    G    A        0      0        2 
   9   chr9_31775590   Sample    G    A        0      0        2 
   9   chr9_31779693     AAsi    G    A        0      0        2 
   9   chr9_31779693     AKia    G    A        0      0        2 
   9   chr9_31779693     AOna    G    A        0      0        2 
   9   chr9_31779693     ASom    G    A        0      0        2 
   9   chr9_31779693     HCab    G    A        0      0        2 
   9   chr9_31779693     HPrz    G    A        0      0        2 
   9   chr9_31779693     ZBoe    G    A        1      2        2 
   9   chr9_31779693     ZGre    G    A        0      0        2 
   9   chr9_31779693     ZHar    G    A        1      2        2 
   9   chr9_31779693   Sample    G    A        0      0        2 
   9   chr9_31781471     AAsi    G    C        0      0        2 
   9   chr9_31781471     AKia    G    C        0      0        2 
   9   chr9_31781471     AOna    G    C        0      0        2 
   9   chr9_31781471     ASom    G    C        0      0        2 
   9   chr9_31781471     HCab    G    C        0      0        2 
   9   chr9_31781471     HPrz    G    C        0      0        2 
   9   chr9_31781471     ZBoe    G    C        0      0        2 
   9   chr9_31781471     ZGre    G    C        1      2        2 
   9   chr9_31781471     ZHar    G    C        0      0        2 
   9   chr9_31781471   Sample    G    C        0      0        2 
   9   chr9_31786564     AAsi    A    G        0      0        2 
   9   chr9_31786564     AKia    A    G        0      0        2 
   9   chr9_31786564     AOna    A    G        0      0        2 
   9   chr9_31786564     ASom    A    G        0      0        2 
   9   chr9_31786564     HCab    A    G        0      0        2 
   9   chr9_31786564     HPrz    A    G        0      0        2 
   9   chr9_31786564     ZBoe    A    G        0      0        2 
   9   chr9_31786564     ZGre    A    G        1      2        2 
   9   chr9_31786564     ZHar    A    G        0      0        2 
   9   chr9_31786564   Sample    A    G        0      0        2 
   9   chr9_31787426     AAsi    C    G        0      0        2 
   9   chr9_31787426     AKia    C    G        0      0        2 
   9   chr9_31787426     AOna    C    G        0      0        2 
   9   chr9_31787426     ASom    C    G        0      0        2 
   9   chr9_31787426     HCab    C    G      0.5      1        2 
   9   chr9_31787426     HPrz    C    G      0.5      1        2 
   9   chr9_31787426     ZBoe    C    G        0      0        2 
   9   chr9_31787426     ZGre    C    G        0      0        2 
   9   chr9_31787426     ZHar    C    G        0      0        2 
   9   chr9_31787426   Sample    C    G        0      0        2 
   9   chr9_31801956     AAsi    C    T        0      0        2 
   9   chr9_31801956     AKia    C    T        0      0        2 
   9   chr9_31801956     AOna    C    T        0      0        2 
   9   chr9_31801956     ASom    C    T        0      0        2 
   9   chr9_31801956     HCab    C    T      0.5      1        2 
   9   chr9_31801956     HPrz    C    T      0.5      1        2 
   9   chr9_31801956     ZBoe    C    T        0      0        2 
   9   chr9_31801956     ZGre    C    T        0      0        2 
   9   chr9_31801956     ZHar    C    T        0      0        2 
   9   chr9_31801956   Sample    C    T        0      0        2 
   9   chr9_31802820     AAsi    T    G        0      0        2 
   9   chr9_31802820     AKia    T    G        0      0        2 
   9   chr9_31802820     AOna    T    G        0      0        2 
   9   chr9_31802820     ASom    T    G        1      2        2 
   9   chr9_31802820     HCab    T    G        0      0        2 
   9   chr9_31802820     HPrz    T    G        0      0        2 
   9   chr9_31802820     ZBoe    T    G        0      0        2 
   9   chr9_31802820     ZGre    T    G        0      0        2 
   9   chr9_31802820     ZHar    T    G        0      0        2 
   9   chr9_31802820   Sample    T    G        0      0        2 
   9   chr9_31812542     AAsi    G    C        0      0        2 
   9   chr9_31812542     AKia    G    C        0      0        2 
   9   chr9_31812542     AOna    G    C        0      0        2 
   9   chr9_31812542     ASom    G    C      0.5      1        2 
   9   chr9_31812542     HCab    G    C        0      0        2 
   9   chr9_31812542     HPrz    G    C        0      0        2 
   9   chr9_31812542     ZBoe    G    C        0      0        2 
   9   chr9_31812542     ZGre    G    C        0      0        2 
   9   chr9_31812542     ZHar    G    C        0      0        2 
   9   chr9_31812542   Sample    G    C        0      0        2 
   9   chr9_31846739     AAsi    C    T        0      0        2 
   9   chr9_31846739     AKia    C    T        0      0        2 
   9   chr9_31846739     AOna    C    T        0      0        2 
   9   chr9_31846739     ASom    C    T        0      0        2 
   9   chr9_31846739     HCab    C    T        0      0        2 
   9   chr9_31846739     HPrz    C    T        0      0        2 
   9   chr9_31846739     ZBoe    C    T      0.5      1        2 
   9   chr9_31846739     ZGre    C    T        0      0        2 
   9   chr9_31846739     ZHar    C    T        0      0        2 
   9   chr9_31846739   Sample    C    T        0      0        2 
   9   chr9_31855164     AAsi    C    G        1      2        2 
   9   chr9_31855164     AKia    C    G        0      0        2 
   9   chr9_31855164     AOna    C    G        0      0        2 
   9   chr9_31855164     ASom    C    G        1      2        2 
   9   chr9_31855164     HCab    C    G        0      0        2 
   9   chr9_31855164     HPrz    C    G        0      0        2 
   9   chr9_31855164     ZBoe    C    G        0      0        2 
   9   chr9_31855164     ZGre    C    G        0      0        2 
   9   chr9_31855164     ZHar    C    G        0      0        2 
   9   chr9_31855164   Sample    C    G        1      2        2 
   9   chr9_31857722     AAsi    T    G        0      0        2 
   9   chr9_31857722     AKia    T    G        0      0        2 
   9   chr9_31857722     AOna    T    G        0      0        2 
   9   chr9_31857722     ASom    T    G        0      0        2 
   9   chr9_31857722     HCab    T    G        0      0        2 
   9   chr9_31857722     HPrz    T    G        0      0        2 
   9   chr9_31857722     ZBoe    T    G      0.5      1        2 
   9   chr9_31857722     ZGre    T    G        0      0        2 
   9   chr9_31857722     ZHar    T    G        0      0        2 
   9   chr9_31857722   Sample    T    G        0      0        2 
   9   chr9_31858437     AAsi    A    G        0      0        2 
   9   chr9_31858437     AKia    A    G        0      0        2 
   9   chr9_31858437     AOna    A    G        0      0        2 
   9   chr9_31858437     ASom    A    G        0      0        2 
   9   chr9_31858437     HCab    A    G        0      0        2 
   9   chr9_31858437     HPrz    A    G        0      0        2 
   9   chr9_31858437     ZBoe    A    G        0      0        2 
   9   chr9_31858437     ZGre    A    G        0      0        2 
   9   chr9_31858437     ZHar    A    G        1      2        2 
   9   chr9_31858437   Sample    A    G        0      0        2 
   9   chr9_31865026     AAsi    T    A        0      0        2 
   9   chr9_31865026     AKia    T    A        0      0        2 
   9   chr9_31865026     AOna    T    A        0      0        2 
   9   chr9_31865026     ASom    T    A        0      0        2 
   9   chr9_31865026     HCab    T    A      0.5      1        2 
   9   chr9_31865026     HPrz    T    A        0      0        2 
   9   chr9_31865026     ZBoe    T    A        0      0        2 
   9   chr9_31865026     ZGre    T    A        0      0        2 
   9   chr9_31865026     ZHar    T    A        0      0        2 
   9   chr9_31865026   Sample    T    A        0      0        2 
   9   chr9_31868848     AAsi    C    T      0.5      1        2 
   9   chr9_31868848     AKia    C    T        0      0        2 
   9   chr9_31868848     AOna    C    T        0      0        2 
   9   chr9_31868848     ASom    C    T        0      0        2 
   9   chr9_31868848     HCab    C    T        0      0        2 
   9   chr9_31868848     HPrz    C    T        0      0        2 
   9   chr9_31868848     ZBoe    C    T        0      0        2 
   9   chr9_31868848     ZGre    C    T        0      0        2 
   9   chr9_31868848     ZHar    C    T        0      0        2 
   9   chr9_31868848   Sample    C    T        0      0        2 
   9   chr9_31876047     AAsi    A    G        0      0        2 
   9   chr9_31876047     AKia    A    G        0      0        2 
   9   chr9_31876047     AOna    A    G        0      0        2 
   9   chr9_31876047     ASom    A    G        0      0        2 
   9   chr9_31876047     HCab    A    G        1      2        2 
   9   chr9_31876047     HPrz    A    G        1      2        2 
   9   chr9_31876047     ZBoe    A    G        0      0        2 
   9   chr9_31876047     ZGre    A    G        0      0        2 
   9   chr9_31876047     ZHar    A    G        0      0        2 
   9   chr9_31876047   Sample    A    G        0      0        2 
   9   chr9_31876805     AAsi    C    T        0      0        2 
   9   chr9_31876805     AKia    C    T        0      0        2 
   9   chr9_31876805     AOna    C    T        0      0        2 
   9   chr9_31876805     ASom    C    T        0      0        2 
   9   chr9_31876805     HCab    C    T        0      0        2 
   9   chr9_31876805     HPrz    C    T        0      0        2 
   9   chr9_31876805     ZBoe    C    T        1      2        2 
   9   chr9_31876805     ZGre    C    T        0      0        2 
   9   chr9_31876805     ZHar    C    T        0      0        2 
   9   chr9_31876805   Sample    C    T        0      0        2 
   9   chr9_31881587     AAsi    T    G        0      0        2 
   9   chr9_31881587     AKia    T    G        0      0        2 
   9   chr9_31881587     AOna    T    G        0      0        2 
   9   chr9_31881587     ASom    T    G        0      0        2 
   9   chr9_31881587     HCab    T    G        1      2        2 
   9   chr9_31881587     HPrz    T    G        1      2        2 
   9   chr9_31881587     ZBoe    T    G        0      0        2 
   9   chr9_31881587     ZGre    T    G        0      0        2 
   9   chr9_31881587     ZHar    T    G        0      0        2 
   9   chr9_31881587   Sample    T    G        0      0        2 
   9   chr9_31881829     AAsi    C    T        0      0        2 
   9   chr9_31881829     AKia    C    T        0      0        2 
   9   chr9_31881829     AOna    C    T        0      0        2 
   9   chr9_31881829     ASom    C    T        0      0        2 
   9   chr9_31881829     HCab    C    T      0.5      1        2 
   9   chr9_31881829     HPrz    C    T        0      0        2 
   9   chr9_31881829     ZBoe    C    T        0      0        2 
   9   chr9_31881829     ZGre    C    T        0      0        2 
   9   chr9_31881829     ZHar    C    T        0      0        2 
   9   chr9_31881829   Sample    C    T        0      0        2 
   9   chr9_31883794     AAsi    C    T        0      0        2 
   9   chr9_31883794     AKia    C    T        1      2        2 
   9   chr9_31883794     AOna    C    T        1      2        2 
   9   chr9_31883794     ASom    C    T        0      0        2 
   9   chr9_31883794     HCab    C    T        0      0        2 
   9   chr9_31883794     HPrz    C    T        0      0        2 
   9   chr9_31883794     ZBoe    C    T        0      0        2 
   9   chr9_31883794     ZGre    C    T        0      0        2 
   9   chr9_31883794     ZHar    C    T        0      0        2 
   9   chr9_31883794   Sample    C    T        0      0        2 
   9   chr9_31884657     AAsi    T    C        0      0        2 
   9   chr9_31884657     AKia    T    C        1      2        2 
   9   chr9_31884657     AOna    T    C        1      2        2 
   9   chr9_31884657     ASom    T    C        0      0        2 
   9   chr9_31884657     HCab    T    C        0      0        2 
   9   chr9_31884657     HPrz    T    C        0      0        2 
   9   chr9_31884657     ZBoe    T    C        0      0        2 
   9   chr9_31884657     ZGre    T    C        0      0        2 
   9   chr9_31884657     ZHar    T    C        0      0        2 
   9   chr9_31884657   Sample    T    C        0      0        2 
   9   chr9_31885780     AAsi    C    T        0      0        2 
   9   chr9_31885780     AKia    C    T        0      0        2 
   9   chr9_31885780     AOna    C    T      0.5      1        2 
   9   chr9_31885780     ASom    C    T        0      0        2 
   9   chr9_31885780     HCab    C    T        0      0        2 
   9   chr9_31885780     HPrz    C    T        0      0        2 
   9   chr9_31885780     ZBoe    C    T        0      0        2 
   9   chr9_31885780     ZGre    C    T        0      0        2 
   9   chr9_31885780     ZHar    C    T        0      0        2 
   9   chr9_31885780   Sample    C    T        0      0        2 
   9   chr9_31886333     AAsi    G    A        0      0        2 
   9   chr9_31886333     AKia    G    A        0      0        2 
   9   chr9_31886333     AOna    G    A        0      0        2 
   9   chr9_31886333     ASom    G    A        0      0        2 
   9   chr9_31886333     HCab    G    A        1      2        2 
   9   chr9_31886333     HPrz    G    A        1      2        2 
   9   chr9_31886333     ZBoe    G    A        0      0        2 
   9   chr9_31886333     ZGre    G    A        0      0        2 
   9   chr9_31886333     ZHar    G    A        0      0        2 
   9   chr9_31886333   Sample    G    A        0      0        2 
   9   chr9_31888350     AAsi    T    C        0      0        2 
   9   chr9_31888350     AKia    T    C        0      0        2 
   9   chr9_31888350     AOna    T    C        0      0        2 
   9   chr9_31888350     ASom    T    C        0      0        2 
   9   chr9_31888350     HCab    T    C      0.5      1        2 
   9   chr9_31888350     HPrz    T    C        0      0        2 
   9   chr9_31888350     ZBoe    T    C        0      0        2 
   9   chr9_31888350     ZGre    T    C        0      0        2 
   9   chr9_31888350     ZHar    T    C        0      0        2 
   9   chr9_31888350   Sample    T    C        0      0        2 
   9   chr9_31888864     AAsi    C    T        0      0        2 
   9   chr9_31888864     AKia    C    T      0.5      1        2 
   9   chr9_31888864     AOna    C    T        0      0        2 
   9   chr9_31888864     ASom    C    T        0      0        2 
   9   chr9_31888864     HCab    C    T        0      0        2 
   9   chr9_31888864     HPrz    C    T        0      0        2 
   9   chr9_31888864     ZBoe    C    T        0      0        2 
   9   chr9_31888864     ZGre    C    T        0      0        2 
   9   chr9_31888864     ZHar    C    T        0      0        2 
   9   chr9_31888864   Sample    C    T        0      0        2 
   9   chr9_31898072     AAsi    G    C        0      0        2 
   9   chr9_31898072     AKia    G    C      0.5      1        2 
   9   chr9_31898072     AOna    G    C        0      0        2 
   9   chr9_31898072     ASom    G    C        0      0        2 
   9   chr9_31898072     HCab    G    C        0      0        2 
   9   chr9_31898072     HPrz    G    C        0      0        2 
   9   chr9_31898072     ZBoe    G    C        0      0        2 
   9   chr9_31898072     ZGre    G    C        0      0        2 
   9   chr9_31898072     ZHar    G    C        0      0        2 
   9   chr9_31898072   Sample    G    C        0      0        2 
   9   chr9_31915343     AAsi    A    T        0      0        2 
   9   chr9_31915343     AKia    A    T        1      2        2 
   9   chr9_31915343     AOna    A    T        1      2        2 
   9   chr9_31915343     ASom    A    T        0      0        2 
   9   chr9_31915343     HCab    A    T        0      0        2 
   9   chr9_31915343     HPrz    A    T        0      0        2 
   9   chr9_31915343     ZBoe    A    T        0      0        2 
   9   chr9_31915343     ZGre    A    T        0      0        2 
   9   chr9_31915343     ZHar    A    T        0      0        2 
   9   chr9_31915343   Sample    A    T        0      0        2 
   9   chr9_31936044     AAsi    T    C        0      0        2 
   9   chr9_31936044     AKia    T    C        0      0        2 
   9   chr9_31936044     AOna    T    C        0      0        2 
   9   chr9_31936044     ASom    T    C        0      0        2 
   9   chr9_31936044     HCab    T    C        0      0        2 
   9   chr9_31936044     HPrz    T    C        0      0        2 
   9   chr9_31936044     ZBoe    T    C        1      2        2 
   9   chr9_31936044     ZGre    T    C        0      0        2 
   9   chr9_31936044     ZHar    T    C        0      0        2 
   9   chr9_31936044   Sample    T    C        0      0        2 
   9   chr9_31941174     AAsi    T    C        0      0        2 
   9   chr9_31941174     AKia    T    C        0      0        2 
   9   chr9_31941174     AOna    T    C      0.5      1        2 
   9   chr9_31941174     ASom    T    C        0      0        2 
   9   chr9_31941174     HCab    T    C        0      0        2 
   9   chr9_31941174     HPrz    T    C        0      0        2 
   9   chr9_31941174     ZBoe    T    C        0      0        2 
   9   chr9_31941174     ZGre    T    C        0      0        2 
   9   chr9_31941174     ZHar    T    C        0      0        2 
   9   chr9_31941174   Sample    T    C        0      0        2 
   9   chr9_31942652     AAsi    T    G        0      0        2 
   9   chr9_31942652     AKia    T    G        0      0        2 
   9   chr9_31942652     AOna    T    G        0      0        2 
   9   chr9_31942652     ASom    T    G        0      0        2 
   9   chr9_31942652     HCab    T    G        0      0        2 
   9   chr9_31942652     HPrz    T    G        0      0        2 
   9   chr9_31942652     ZBoe    T    G        0      0        2 
   9   chr9_31942652     ZGre    T    G        0      0        2 
   9   chr9_31942652     ZHar    T    G        1      2        2 
   9   chr9_31942652   Sample    T    G        0      0        2 
   9   chr9_31943266     AAsi    A    G      0.5      1        2 
   9   chr9_31943266     AKia    A    G        0      0        2 
   9   chr9_31943266     AOna    A    G        0      0        2 
   9   chr9_31943266     ASom    A    G        0      0        2 
   9   chr9_31943266     HCab    A    G        0      0        2 
   9   chr9_31943266     HPrz    A    G        0      0        2 
   9   chr9_31943266     ZBoe    A    G        0      0        2 
   9   chr9_31943266     ZGre    A    G        0      0        2 
   9   chr9_31943266     ZHar    A    G        0      0        2 
   9   chr9_31943266   Sample    A    G        0      0        2 
   9   chr9_31945117     AAsi    G    A        0      0        2 
   9   chr9_31945117     AKia    G    A        0      0        2 
   9   chr9_31945117     AOna    G    A        0      0        2 
   9   chr9_31945117     ASom    G    A        0      0        2 
   9   chr9_31945117     HCab    G    A        0      0        2 
   9   chr9_31945117     HPrz    G    A        0      0        2 
   9   chr9_31945117     ZBoe    G    A        1      2        2 
   9   chr9_31945117     ZGre    G    A        0      0        2 
   9   chr9_31945117     ZHar    G    A        0      0        2 
   9   chr9_31945117   Sample    G    A        0      0        2 
   9   chr9_31957392     AAsi    A    G        1      2        2 
   9   chr9_31957392     AKia    A    G        1      2        2 
   9   chr9_31957392     AOna    A    G        1      2        2 
   9   chr9_31957392     ASom    A    G        1      2        2 
   9   chr9_31957392     HCab    A    G        0      0        2 
   9   chr9_31957392     HPrz    A    G        0      0        2 
   9   chr9_31957392     ZBoe    A    G        0      0        2 
   9   chr9_31957392     ZGre    A    G        0      0        2 
   9   chr9_31957392     ZHar    A    G        0      0        2 
   9   chr9_31957392   Sample    A    G        1      2        2 
   9   chr9_31958764     AAsi    C    A        1      2        2 
   9   chr9_31958764     AKia    C    A        0      0        2 
   9   chr9_31958764     AOna    C    A        0      0        2 
   9   chr9_31958764     ASom    C    A        1      2        2 
   9   chr9_31958764     HCab    C    A        0      0        2 
   9   chr9_31958764     HPrz    C    A        0      0        2 
   9   chr9_31958764     ZBoe    C    A        0      0        2 
   9   chr9_31958764     ZGre    C    A        0      0        2 
   9   chr9_31958764     ZHar    C    A        0      0        2 
   9   chr9_31958764   Sample    C    A        1      2        2 
   9   chr9_31983008     AAsi    C    T        0      0        2 
   9   chr9_31983008     AKia    C    T        0      0        2 
   9   chr9_31983008     AOna    C    T        0      0        2 
   9   chr9_31983008     ASom    C    T        0      0        2 
   9   chr9_31983008     HCab    C    T        0      0        2 
   9   chr9_31983008     HPrz    C    T        0      0        2 
   9   chr9_31983008     ZBoe    C    T      0.5      1        2 
   9   chr9_31983008     ZGre    C    T        0      0        2 
   9   chr9_31983008     ZHar    C    T        0      0        2 
   9   chr9_31983008   Sample    C    T        0      0        2 
   9   chr9_31986678     AAsi    C    G        0      0        2 
   9   chr9_31986678     AKia    C    G        0      0        2 
   9   chr9_31986678     AOna    C    G        0      0        2 
   9   chr9_31986678     ASom    C    G        0      0        2 
   9   chr9_31986678     HCab    C    G        0      0        2 
   9   chr9_31986678     HPrz    C    G        0      0        2 
   9   chr9_31986678     ZBoe    C    G        0      0        2 
   9   chr9_31986678     ZGre    C    G        0      0        2 
   9   chr9_31986678     ZHar    C    G        1      2        2 
   9   chr9_31986678   Sample    C    G        0      0        2 
   9   chr9_31987393     AAsi    T    C      0.5      1        2 
   9   chr9_31987393     AKia    T    C        0      0        2 
   9   chr9_31987393     AOna    T    C        0      0        2 
   9   chr9_31987393     ASom    T    C        0      0        2 
   9   chr9_31987393     HCab    T    C        0      0        2 
   9   chr9_31987393     HPrz    T    C        0      0        2 
   9   chr9_31987393     ZBoe    T    C        0      0        2 
   9   chr9_31987393     ZGre    T    C        0      0        2 
   9   chr9_31987393     ZHar    T    C        0      0        2 
   9   chr9_31987393   Sample    T    C        0      0        2 
   9   chr9_31997209     AAsi    G    C        0      0        2 
   9   chr9_31997209     AKia    G    C        1      2        2 
   9   chr9_31997209     AOna    G    C        1      2        2 
   9   chr9_31997209     ASom    G    C        0      0        2 
   9   chr9_31997209     HCab    G    C        0      0        2 
   9   chr9_31997209     HPrz    G    C        0      0        2 
   9   chr9_31997209     ZBoe    G    C        0      0        2 
   9   chr9_31997209     ZGre    G    C        0      0        2 
   9   chr9_31997209     ZHar    G    C        0      0        2 
   9   chr9_31997209   Sample    G    C        0      0        2 
   9   chr9_31997382     AAsi    G    A        0      0        2 
   9   chr9_31997382     AKia    G    A        0      0        2 
   9   chr9_31997382     AOna    G    A        0      0        2 
   9   chr9_31997382     ASom    G    A        0      0        2 
   9   chr9_31997382     HCab    G    A        0      0        2 
   9   chr9_31997382     HPrz    G    A        0      0        2 
   9   chr9_31997382     ZBoe    G    A        0      0        2 
   9   chr9_31997382     ZGre    G    A        1      2        2 
   9   chr9_31997382     ZHar    G    A        0      0        2 
   9   chr9_31997382   Sample    G    A        0      0        2 
   9   chr9_32001798     AAsi    T    C        0      0        2 
   9   chr9_32001798     AKia    T    C        0      0        2 
   9   chr9_32001798     AOna    T    C        0      0        2 
   9   chr9_32001798     ASom    T    C        0      0        2 
   9   chr9_32001798     HCab    T    C        1      2        2 
   9   chr9_32001798     HPrz    T    C        1      2        2 
   9   chr9_32001798     ZBoe    T    C        0      0        2 
   9   chr9_32001798     ZGre    T    C        0      0        2 
   9   chr9_32001798     ZHar    T    C        0      0        2 
   9   chr9_32001798   Sample    T    C        0      0        2 
   9   chr9_32002838     AAsi    C    T        0      0        2 
   9   chr9_32002838     AKia    C    T        0      0        2 
   9   chr9_32002838     AOna    C    T        0      0        2 
   9   chr9_32002838     ASom    C    T        0      0        2 
   9   chr9_32002838     HCab    C    T        0      0        2 
   9   chr9_32002838     HPrz    C    T        0      0        2 
   9   chr9_32002838     ZBoe    C    T        0      0        2 
   9   chr9_32002838     ZGre    C    T      0.5      1        2 
   9   chr9_32002838     ZHar    C    T        0      0        2 
   9   chr9_32002838   Sample    C    T        0      0        2 
   9   chr9_32032126     AAsi    G    A        0      0        2 
   9   chr9_32032126     AKia    G    A        0      0        2 
   9   chr9_32032126     AOna    G    A        0      0        2 
   9   chr9_32032126     ASom    G    A        0      0        2 
   9   chr9_32032126     HCab    G    A        1      2        2 
   9   chr9_32032126     HPrz    G    A        1      2        2 
   9   chr9_32032126     ZBoe    G    A        0      0        2 
   9   chr9_32032126     ZGre    G    A        0      0        2 
   9   chr9_32032126     ZHar    G    A        0      0        2 
   9   chr9_32032126   Sample    G    A        0      0        2 
   9   chr9_32041373     AAsi    A    C        0      0        2 
   9   chr9_32041373     AKia    A    C        0      0        2 
   9   chr9_32041373     AOna    A    C        0      0        2 
   9   chr9_32041373     ASom    A    C        0      0        2 
   9   chr9_32041373     HCab    A    C        0      0        2 
   9   chr9_32041373     HPrz    A    C        0      0        2 
   9   chr9_32041373     ZBoe    A    C        0      0        2 
   9   chr9_32041373     ZGre    A    C        1      2        2 
   9   chr9_32041373     ZHar    A    C        0      0        2 
   9   chr9_32041373   Sample    A    C        0      0        2 
   9   chr9_32098439     AAsi    T    C        0      0        2 
   9   chr9_32098439     AKia    T    C        1      2        2 
   9   chr9_32098439     AOna    T    C      0.5      1        2 
   9   chr9_32098439     ASom    T    C        0      0        2 
   9   chr9_32098439     HCab    T    C        0      0        2 
   9   chr9_32098439     HPrz    T    C        0      0        2 
   9   chr9_32098439     ZBoe    T    C        0      0        2 
   9   chr9_32098439     ZGre    T    C        0      0        2 
   9   chr9_32098439     ZHar    T    C        0      0        2 
   9   chr9_32098439   Sample    T    C        0      0        2 
   9   chr9_32108144     AAsi    T    G        0      0        2 
   9   chr9_32108144     AKia    T    G        0      0        2 
   9   chr9_32108144     AOna    T    G        0      0        2 
   9   chr9_32108144     ASom    T    G        0      0        2 
   9   chr9_32108144     HCab    T    G        0      0        2 
   9   chr9_32108144     HPrz    T    G        0      0        2 
   9   chr9_32108144     ZBoe    T    G        0      0        2 
   9   chr9_32108144     ZGre    T    G        0      0        2 
   9   chr9_32108144     ZHar    T    G        1      2        2 
   9   chr9_32108144   Sample    T    G        0      0        2 
   9   chr9_32109121     AAsi    G    T        1      2        2 
   9   chr9_32109121     AKia    G    T        0      0        2 
   9   chr9_32109121     AOna    G    T        0      0        2 
   9   chr9_32109121     ASom    G    T        1      2        2 
   9   chr9_32109121     HCab    G    T        0      0        2 
   9   chr9_32109121     HPrz    G    T        0      0        2 
   9   chr9_32109121     ZBoe    G    T        0      0        2 
   9   chr9_32109121     ZGre    G    T        0      0        2 
   9   chr9_32109121     ZHar    G    T        0      0        2 
   9   chr9_32109121   Sample    G    T        1      2        2 
   9   chr9_32121676     AAsi    G    A        1      2        2 
   9   chr9_32121676     AKia    G    A        1      2        2 
   9   chr9_32121676     AOna    G    A        1      2        2 
   9   chr9_32121676     ASom    G    A        1      2        2 
   9   chr9_32121676     HCab    G    A        0      0        2 
   9   chr9_32121676     HPrz    G    A        0      0        2 
   9   chr9_32121676     ZBoe    G    A        0      0        2 
   9   chr9_32121676     ZGre    G    A        0      0        2 
   9   chr9_32121676     ZHar    G    A        0      0        2 
   9   chr9_32121676   Sample    G    A        1      2        2 
   9   chr9_32131719     AAsi    T    G        0      0        2 
   9   chr9_32131719     AKia    T    G        0      0        2 
   9   chr9_32131719     AOna    T    G        0      0        2 
   9   chr9_32131719     ASom    T    G        0      0        2 
   9   chr9_32131719     HCab    T    G        0      0        2 
   9   chr9_32131719     HPrz    T    G        0      0        2 
   9   chr9_32131719     ZBoe    T    G        0      0        2 
   9   chr9_32131719     ZGre    T    G        0      0        2 
   9   chr9_32131719     ZHar    T    G        1      2        2 
   9   chr9_32131719   Sample    T    G        0      0        2 
   9   chr9_32146951     AAsi    C    G        0      0        2 
   9   chr9_32146951     AKia    C    G        0      0        2 
   9   chr9_32146951     AOna    C    G      0.5      1        2 
   9   chr9_32146951     ASom    C    G        0      0        2 
   9   chr9_32146951     HCab    C    G        0      0        2 
   9   chr9_32146951     HPrz    C    G        0      0        2 
   9   chr9_32146951     ZBoe    C    G        0      0        2 
   9   chr9_32146951     ZGre    C    G        0      0        2 
   9   chr9_32146951     ZHar    C    G        0      0        2 
   9   chr9_32146951   Sample    C    G        0      0        2 
   9   chr9_32147377     AAsi    C    T        0      0        2 
   9   chr9_32147377     AKia    C    T        0      0        2 
   9   chr9_32147377     AOna    C    T        0      0        2 
   9   chr9_32147377     ASom    C    T        0      0        2 
   9   chr9_32147377     HCab    C    T        0      0        2 
   9   chr9_32147377     HPrz    C    T        0      0        2 
   9   chr9_32147377     ZBoe    C    T        0      0        2 
   9   chr9_32147377     ZGre    C    T        1      2        2 
   9   chr9_32147377     ZHar    C    T        0      0        2 
   9   chr9_32147377   Sample    C    T        0      0        2 
   9   chr9_32154877     AAsi    T    C        0      0        2 
   9   chr9_32154877     AKia    T    C        0      0        2 
   9   chr9_32154877     AOna    T    C        0      0        2 
   9   chr9_32154877     ASom    T    C        0      0        2 
   9   chr9_32154877     HCab    T    C        0      0        2 
   9   chr9_32154877     HPrz    T    C        0      0        2 
   9   chr9_32154877     ZBoe    T    C        1      2        2 
   9   chr9_32154877     ZGre    T    C        0      0        2 
   9   chr9_32154877     ZHar    T    C        1      2        2 
   9   chr9_32154877   Sample    T    C        0      0        2 
   9   chr9_32159241     AAsi    A    C        0      0        2 
   9   chr9_32159241     AKia    A    C        0      0        2 
   9   chr9_32159241     AOna    A    C        0      0        2 
   9   chr9_32159241     ASom    A    C        0      0        2 
   9   chr9_32159241     HCab    A    C        1      2        2 
   9   chr9_32159241     HPrz    A    C        1      2        2 
   9   chr9_32159241     ZBoe    A    C        0      0        2 
   9   chr9_32159241     ZGre    A    C        0      0        2 
   9   chr9_32159241     ZHar    A    C        0      0        2 
   9   chr9_32159241   Sample    A    C        0      0        2 
   9   chr9_32171391     AAsi    G    A        0      0        2 
   9   chr9_32171391     AKia    G    A        0      0        2 
   9   chr9_32171391     AOna    G    A        0      0        2 
   9   chr9_32171391     ASom    G    A        0      0        2 
   9   chr9_32171391     HCab    G    A        0      0        2 
   9   chr9_32171391     HPrz    G    A        0      0        2 
   9   chr9_32171391     ZBoe    G    A        0      0        2 
   9   chr9_32171391     ZGre    G    A        0      0        2 
   9   chr9_32171391     ZHar    G    A        1      2        2 
   9   chr9_32171391   Sample    G    A        0      0        2 
   9   chr9_32179096     AAsi    T    C        0      0        2 
   9   chr9_32179096     AKia    T    C        0      0        2 
   9   chr9_32179096     AOna    T    C        0      0        2 
   9   chr9_32179096     ASom    T    C        0      0        2 
   9   chr9_32179096     HCab    T    C        1      2        2 
   9   chr9_32179096     HPrz    T    C        1      2        2 
   9   chr9_32179096     ZBoe    T    C        0      0        2 
   9   chr9_32179096     ZGre    T    C        0      0        2 
   9   chr9_32179096     ZHar    T    C        0      0        2 
   9   chr9_32179096   Sample    T    C        0      0        2 
   9   chr9_32181606     AAsi    G    C        0      0        2 
   9   chr9_32181606     AKia    G    C        0      0        2 
   9   chr9_32181606     AOna    G    C        0      0        2 
   9   chr9_32181606     ASom    G    C        0      0        2 
   9   chr9_32181606     HCab    G    C        1      2        2 
   9   chr9_32181606     HPrz    G    C        1      2        2 
   9   chr9_32181606     ZBoe    G    C        0      0        2 
   9   chr9_32181606     ZGre    G    C        0      0        2 
   9   chr9_32181606     ZHar    G    C        0      0        2 
   9   chr9_32181606   Sample    G    C        0      0        2 
   9   chr9_32182067     AAsi    C    T        0      0        2 
   9   chr9_32182067     AKia    C    T        0      0        2 
   9   chr9_32182067     AOna    C    T        0      0        2 
   9   chr9_32182067     ASom    C    T        0      0        2 
   9   chr9_32182067     HCab    C    T        1      2        2 
   9   chr9_32182067     HPrz    C    T        1      2        2 
   9   chr9_32182067     ZBoe    C    T        0      0        2 
   9   chr9_32182067     ZGre    C    T        0      0        2 
   9   chr9_32182067     ZHar    C    T        0      0        2 
   9   chr9_32182067   Sample    C    T        0      0        2 
   9   chr9_32187977     AAsi    C    T        0      0        2 
   9   chr9_32187977     AKia    C    T        0      0        2 
   9   chr9_32187977     AOna    C    T        0      0        2 
   9   chr9_32187977     ASom    C    T        0      0        2 
   9   chr9_32187977     HCab    C    T        0      0        2 
   9   chr9_32187977     HPrz    C    T        0      0        2 
   9   chr9_32187977     ZBoe    C    T      0.5      1        2 
   9   chr9_32187977     ZGre    C    T        0      0        2 
   9   chr9_32187977     ZHar    C    T        0      0        2 
   9   chr9_32187977   Sample    C    T        0      0        2 
   9   chr9_32196123     AAsi    G    T        0      0        2 
   9   chr9_32196123     AKia    G    T        0      0        2 
   9   chr9_32196123     AOna    G    T        0      0        2 
   9   chr9_32196123     ASom    G    T        0      0        2 
   9   chr9_32196123     HCab    G    T        0      0        2 
   9   chr9_32196123     HPrz    G    T        0      0        2 
   9   chr9_32196123     ZBoe    G    T        1      2        2 
   9   chr9_32196123     ZGre    G    T        0      0        2 
   9   chr9_32196123     ZHar    G    T        0      0        2 
   9   chr9_32196123   Sample    G    T        0      0        2 
   9   chr9_32201717     AAsi    A    G        0      0        2 
   9   chr9_32201717     AKia    A    G        0      0        2 
   9   chr9_32201717     AOna    A    G        0      0        2 
   9   chr9_32201717     ASom    A    G        0      0        2 
   9   chr9_32201717     HCab    A    G      0.5      1        2 
   9   chr9_32201717     HPrz    A    G        0      0        2 
   9   chr9_32201717     ZBoe    A    G        0      0        2 
   9   chr9_32201717     ZGre    A    G        0      0        2 
   9   chr9_32201717     ZHar    A    G        0      0        2 
   9   chr9_32201717   Sample    A    G        0      0        2 
   9   chr9_32202984     AAsi    G    T        0      0        2 
   9   chr9_32202984     AKia    G    T        0      0        2 
   9   chr9_32202984     AOna    G    T        0      0        2 
   9   chr9_32202984     ASom    G    T        0      0        2 
   9   chr9_32202984     HCab    G    T        0      0        2 
   9   chr9_32202984     HPrz    G    T        0      0        2 
   9   chr9_32202984     ZBoe    G    T        1      2        2 
   9   chr9_32202984     ZGre    G    T        0      0        2 
   9   chr9_32202984     ZHar    G    T        0      0        2 
   9   chr9_32202984   Sample    G    T        0      0        2 
   9   chr9_32214006     AAsi    A    G        0      0        2 
   9   chr9_32214006     AKia    A    G        0      0        2 
   9   chr9_32214006     AOna    A    G        0      0        2 
   9   chr9_32214006     ASom    A    G        0      0        2 
   9   chr9_32214006     HCab    A    G        1      2        2 
   9   chr9_32214006     HPrz    A    G        1      2        2 
   9   chr9_32214006     ZBoe    A    G        0      0        2 
   9   chr9_32214006     ZGre    A    G        0      0        2 
   9   chr9_32214006     ZHar    A    G        0      0        2 
   9   chr9_32214006   Sample    A    G        0      0        2 
   9   chr9_32222124     AAsi    T    G        0      0        2 
   9   chr9_32222124     AKia    T    G        0      0        2 
   9   chr9_32222124     AOna    T    G        0      0        2 
   9   chr9_32222124     ASom    T    G        0      0        2 
   9   chr9_32222124     HCab    T    G        1      2        2 
   9   chr9_32222124     HPrz    T    G        1      2        2 
   9   chr9_32222124     ZBoe    T    G        0      0        2 
   9   chr9_32222124     ZGre    T    G        0      0        2 
   9   chr9_32222124     ZHar    T    G        0      0        2 
   9   chr9_32222124   Sample    T    G        0      0        2 
   9   chr9_32256156     AAsi    C    T        0      0        2 
   9   chr9_32256156     AKia    C    T        0      0        2 
   9   chr9_32256156     AOna    C    T        0      0        2 
   9   chr9_32256156     ASom    C    T        0      0        2 
   9   chr9_32256156     HCab    C    T        0      0        2 
   9   chr9_32256156     HPrz    C    T        0      0        2 
   9   chr9_32256156     ZBoe    C    T      0.5      1        2 
   9   chr9_32256156     ZGre    C    T        0      0        2 
   9   chr9_32256156     ZHar    C    T        0      0        2 
   9   chr9_32256156   Sample    C    T        0      0        2 
   9   chr9_32266058     AAsi    G    A        0      0        2 
   9   chr9_32266058     AKia    G    A        0      0        2 
   9   chr9_32266058     AOna    G    A        0      0        2 
   9   chr9_32266058     ASom    G    A        0      0        2 
   9   chr9_32266058     HCab    G    A        1      2        2 
   9   chr9_32266058     HPrz    G    A        1      2        2 
   9   chr9_32266058     ZBoe    G    A        0      0        2 
   9   chr9_32266058     ZGre    G    A        0      0        2 
   9   chr9_32266058     ZHar    G    A        0      0        2 
   9   chr9_32266058   Sample    G    A        0      0        2 
   9   chr9_32284501     AAsi    T    C        0      0        2 
   9   chr9_32284501     AKia    T    C        0      0        2 
   9   chr9_32284501     AOna    T    C        0      0        2 
   9   chr9_32284501     ASom    T    C        0      0        2 
   9   chr9_32284501     HCab    T    C        0      0        2 
   9   chr9_32284501     HPrz    T    C        0      0        2 
   9   chr9_32284501     ZBoe    T    C      0.5      1        2 
   9   chr9_32284501     ZGre    T    C        0      0        2 
   9   chr9_32284501     ZHar    T    C        0      0        2 
   9   chr9_32284501   Sample    T    C        0      0        2 
   9   chr9_32289020     AAsi    T    C        0      0        2 
   9   chr9_32289020     AKia    T    C        0      0        2 
   9   chr9_32289020     AOna    T    C        0      0        2 
   9   chr9_32289020     ASom    T    C        0      0        2 
   9   chr9_32289020     HCab    T    C        1      2        2 
   9   chr9_32289020     HPrz    T    C        1      2        2 
   9   chr9_32289020     ZBoe    T    C        0      0        2 
   9   chr9_32289020     ZGre    T    C        0      0        2 
   9   chr9_32289020     ZHar    T    C        0      0        2 
   9   chr9_32289020   Sample    T    C        0      0        2 
   9   chr9_32292244     AAsi    T    A        0      0        2 
   9   chr9_32292244     AKia    T    A        1      2        2 
   9   chr9_32292244     AOna    T    A        1      2        2 
   9   chr9_32292244     ASom    T    A        0      0        2 
   9   chr9_32292244     HCab    T    A        0      0        2 
   9   chr9_32292244     HPrz    T    A        0      0        2 
   9   chr9_32292244     ZBoe    T    A        0      0        2 
   9   chr9_32292244     ZGre    T    A        0      0        2 
   9   chr9_32292244     ZHar    T    A        0      0        2 
   9   chr9_32292244   Sample    T    A        0      0        2 
   9   chr9_32294373     AAsi    G    A        0      0        2 
   9   chr9_32294373     AKia    G    A        0      0        2 
   9   chr9_32294373     AOna    G    A        0      0        2 
   9   chr9_32294373     ASom    G    A        0      0        2 
   9   chr9_32294373     HCab    G    A        1      2        2 
   9   chr9_32294373     HPrz    G    A        1      2        2 
   9   chr9_32294373     ZBoe    G    A        0      0        2 
   9   chr9_32294373     ZGre    G    A        0      0        2 
   9   chr9_32294373     ZHar    G    A        0      0        2 
   9   chr9_32294373   Sample    G    A        0      0        2 
   9   chr9_32298340     AAsi    G    A        0      0        2 
   9   chr9_32298340     AKia    G    A        0      0        2 
   9   chr9_32298340     AOna    G    A        0      0        2 
   9   chr9_32298340     ASom    G    A        0      0        2 
   9   chr9_32298340     HCab    G    A      0.5      1        2 
   9   chr9_32298340     HPrz    G    A        0      0        2 
   9   chr9_32298340     ZBoe    G    A        0      0        2 
   9   chr9_32298340     ZGre    G    A        0      0        2 
   9   chr9_32298340     ZHar    G    A        0      0        2 
   9   chr9_32298340   Sample    G    A        0      0        2 
   9   chr9_32300113     AAsi    G    A        0      0        2 
   9   chr9_32300113     AKia    G    A        0      0        2 
   9   chr9_32300113     AOna    G    A        0      0        2 
   9   chr9_32300113     ASom    G    A        0      0        2 
   9   chr9_32300113     HCab    G    A        0      0        2 
   9   chr9_32300113     HPrz    G    A        0      0        2 
   9   chr9_32300113     ZBoe    G    A        0      0        2 
   9   chr9_32300113     ZGre    G    A        1      2        2 
   9   chr9_32300113     ZHar    G    A        0      0        2 
   9   chr9_32300113   Sample    G    A        0      0        2 
   9   chr9_32304537     AAsi    C    A        0      0        2 
   9   chr9_32304537     AKia    C    A        0      0        2 
   9   chr9_32304537     AOna    C    A        0      0        2 
   9   chr9_32304537     ASom    C    A        0      0        2 
   9   chr9_32304537     HCab    C    A        0      0        2 
   9   chr9_32304537     HPrz    C    A        0      0        2 
   9   chr9_32304537     ZBoe    C    A        0      0        2 
   9   chr9_32304537     ZGre    C    A        0      0        2 
   9   chr9_32304537     ZHar    C    A        1      2        2 
   9   chr9_32304537   Sample    C    A        0      0        2 
   9   chr9_32330330     AAsi    G    C        0      0        2 
   9   chr9_32330330     AKia    G    C        0      0        2 
   9   chr9_32330330     AOna    G    C        0      0        2 
   9   chr9_32330330     ASom    G    C        1      2        2 
   9   chr9_32330330     HCab    G    C        0      0        2 
   9   chr9_32330330     HPrz    G    C        0      0        2 
   9   chr9_32330330     ZBoe    G    C        0      0        2 
   9   chr9_32330330     ZGre    G    C        0      0        2 
   9   chr9_32330330     ZHar    G    C        0      0        2 
   9   chr9_32330330   Sample    G    C        0      0        2 
   9   chr9_32335863     AAsi    G    C        0      0        2 
   9   chr9_32335863     AKia    G    C        0      0        2 
   9   chr9_32335863     AOna    G    C        0      0        2 
   9   chr9_32335863     ASom    G    C        0      0        2 
   9   chr9_32335863     HCab    G    C      0.5      1        2 
   9   chr9_32335863     HPrz    G    C        0      0        2 
   9   chr9_32335863     ZBoe    G    C        0      0        2 
   9   chr9_32335863     ZGre    G    C        0      0        2 
   9   chr9_32335863     ZHar    G    C        0      0        2 
   9   chr9_32335863   Sample    G    C        0      0        2 
   9   chr9_32338254     AAsi    G    A        0      0        2 
   9   chr9_32338254     AKia    G    A        0      0        2 
   9   chr9_32338254     AOna    G    A        0      0        2 
   9   chr9_32338254     ASom    G    A        0      0        2 
   9   chr9_32338254     HCab    G    A      0.5      1        2 
   9   chr9_32338254     HPrz    G    A        0      0        2 
   9   chr9_32338254     ZBoe    G    A        0      0        2 
   9   chr9_32338254     ZGre    G    A        0      0        2 
   9   chr9_32338254     ZHar    G    A        0      0        2 
   9   chr9_32338254   Sample    G    A        0      0        2 
   9   chr9_32339113     AAsi    G    A        0      0        2 
   9   chr9_32339113     AKia    G    A        0      0        2 
   9   chr9_32339113     AOna    G    A        0      0        2 
   9   chr9_32339113     ASom    G    A        0      0        2 
   9   chr9_32339113     HCab    G    A        0      0        2 
   9   chr9_32339113     HPrz    G    A        0      0        2 
   9   chr9_32339113     ZBoe    G    A        1      2        2 
   9   chr9_32339113     ZGre    G    A        0      0        2 
   9   chr9_32339113     ZHar    G    A        1      2        2 
   9   chr9_32339113   Sample    G    A        0      0        2 
   9   chr9_32347627     AAsi    A    G      0.5      1        2 
   9   chr9_32347627     AKia    A    G        0      0        2 
   9   chr9_32347627     AOna    A    G        0      0        2 
   9   chr9_32347627     ASom    A    G        0      0        2 
   9   chr9_32347627     HCab    A    G        0      0        2 
   9   chr9_32347627     HPrz    A    G        0      0        2 
   9   chr9_32347627     ZBoe    A    G        0      0        2 
   9   chr9_32347627     ZGre    A    G        0      0        2 
   9   chr9_32347627     ZHar    A    G        0      0        2 
   9   chr9_32347627   Sample    A    G        0      0        2 
   9   chr9_32349949     AAsi    G    C        0      0        2 
   9   chr9_32349949     AKia    G    C        0      0        2 
   9   chr9_32349949     AOna    G    C        0      0        2 
   9   chr9_32349949     ASom    G    C        0      0        2 
   9   chr9_32349949     HCab    G    C      0.5      1        2 
   9   chr9_32349949     HPrz    G    C        0      0        2 
   9   chr9_32349949     ZBoe    G    C        0      0        2 
   9   chr9_32349949     ZGre    G    C        0      0        2 
   9   chr9_32349949     ZHar    G    C        0      0        2 
   9   chr9_32349949   Sample    G    C        0      0        2 
   9   chr9_32362156     AAsi    T    G        0      0        2 
   9   chr9_32362156     AKia    T    G        0      0        2 
   9   chr9_32362156     AOna    T    G        0      0        2 
   9   chr9_32362156     ASom    T    G        0      0        2 
   9   chr9_32362156     HCab    T    G        0      0        2 
   9   chr9_32362156     HPrz    T    G        0      0        2 
   9   chr9_32362156     ZBoe    T    G        0      0        2 
   9   chr9_32362156     ZGre    T    G        1      2        2 
   9   chr9_32362156     ZHar    T    G        0      0        2 
   9   chr9_32362156   Sample    T    G        0      0        2 
   9   chr9_32370891     AAsi    T    C      0.5      1        2 
   9   chr9_32370891     AKia    T    C        0      0        2 
   9   chr9_32370891     AOna    T    C        0      0        2 
   9   chr9_32370891     ASom    T    C        0      0        2 
   9   chr9_32370891     HCab    T    C        0      0        2 
   9   chr9_32370891     HPrz    T    C        0      0        2 
   9   chr9_32370891     ZBoe    T    C        0      0        2 
   9   chr9_32370891     ZGre    T    C        0      0        2 
   9   chr9_32370891     ZHar    T    C        0      0        2 
   9   chr9_32370891   Sample    T    C        0      0        2 
   9   chr9_32373282     AAsi    A    G        0      0        2 
   9   chr9_32373282     AKia    A    G        0      0        2 
   9   chr9_32373282     AOna    A    G        0      0        2 
   9   chr9_32373282     ASom    A    G        0      0        2 
   9   chr9_32373282     HCab    A    G        0      0        2 
   9   chr9_32373282     HPrz    A    G        0      0        2 
   9   chr9_32373282     ZBoe    A    G        1      2        2 
   9   chr9_32373282     ZGre    A    G        0      0        2 
   9   chr9_32373282     ZHar    A    G        1      2        2 
   9   chr9_32373282   Sample    A    G        0      0        2 
   9   chr9_32374661     AAsi    G    A        0      0        2 
   9   chr9_32374661     AKia    G    A        0      0        2 
   9   chr9_32374661     AOna    G    A        0      0        2 
   9   chr9_32374661     ASom    G    A        0      0        2 
   9   chr9_32374661     HCab    G    A        1      2        2 
   9   chr9_32374661     HPrz    G    A        1      2        2 
   9   chr9_32374661     ZBoe    G    A        0      0        2 
   9   chr9_32374661     ZGre    G    A        0      0        2 
   9   chr9_32374661     ZHar    G    A        0      0        2 
   9   chr9_32374661   Sample    G    A        0      0        2 
   9   chr9_32377293     AAsi    C    T        0      0        2 
   9   chr9_32377293     AKia    C    T        0      0        2 
   9   chr9_32377293     AOna    C    T        0      0        2 
   9   chr9_32377293     ASom    C    T        0      0        2 
   9   chr9_32377293     HCab    C    T        0      0        2 
   9   chr9_32377293     HPrz    C    T        0      0        2 
   9   chr9_32377293     ZBoe    C    T        0      0        2 
   9   chr9_32377293     ZGre    C    T        0      0        2 
   9   chr9_32377293     ZHar    C    T        1      2        2 
   9   chr9_32377293   Sample    C    T        0      0        2 
   9   chr9_32382426     AAsi    A    G        0      0        2 
   9   chr9_32382426     AKia    A    G        0      0        2 
   9   chr9_32382426     AOna    A    G        0      0        2 
   9   chr9_32382426     ASom    A    G        0      0        2 
   9   chr9_32382426     HCab    A    G        0      0        2 
   9   chr9_32382426     HPrz    A    G        0      0        2 
   9   chr9_32382426     ZBoe    A    G        0      0        2 
   9   chr9_32382426     ZGre    A    G        0      0        2 
   9   chr9_32382426     ZHar    A    G        1      2        2 
   9   chr9_32382426   Sample    A    G        0      0        2 
   9   chr9_32382922     AAsi    A    C        0      0        2 
   9   chr9_32382922     AKia    A    C        1      2        2 
   9   chr9_32382922     AOna    A    C        1      2        2 
   9   chr9_32382922     ASom    A    C        0      0        2 
   9   chr9_32382922     HCab    A    C        0      0        2 
   9   chr9_32382922     HPrz    A    C        0      0        2 
   9   chr9_32382922     ZBoe    A    C        0      0        2 
   9   chr9_32382922     ZGre    A    C        0      0        2 
   9   chr9_32382922     ZHar    A    C        0      0        2 
   9   chr9_32382922   Sample    A    C        0      0        2 
   9   chr9_32402345     AAsi    G    T        0      0        2 
   9   chr9_32402345     AKia    G    T        0      0        2 
   9   chr9_32402345     AOna    G    T      0.5      1        2 
   9   chr9_32402345     ASom    G    T        0      0        2 
   9   chr9_32402345     HCab    G    T        0      0        2 
   9   chr9_32402345     HPrz    G    T        0      0        2 
   9   chr9_32402345     ZBoe    G    T        0      0        2 
   9   chr9_32402345     ZGre    G    T        0      0        2 
   9   chr9_32402345     ZHar    G    T        0      0        2 
   9   chr9_32402345   Sample    G    T        0      0        2 
   9   chr9_32404970     AAsi    A    G        0      0        2 
   9   chr9_32404970     AKia    A    G        0      0        2 
   9   chr9_32404970     AOna    A    G        0      0        2 
   9   chr9_32404970     ASom    A    G        0      0        2 
   9   chr9_32404970     HCab    A    G        0      0        2 
   9   chr9_32404970     HPrz    A    G        0      0        2 
   9   chr9_32404970     ZBoe    A    G      0.5      1        2 
   9   chr9_32404970     ZGre    A    G        0      0        2 
   9   chr9_32404970     ZHar    A    G        0      0        2 
   9   chr9_32404970   Sample    A    G        0      0        2 
   9   chr9_32417514     AAsi    T    C      0.5      1        2 
   9   chr9_32417514     AKia    T    C        0      0        2 
   9   chr9_32417514     AOna    T    C        0      0        2 
   9   chr9_32417514     ASom    T    C        0      0        2 
   9   chr9_32417514     HCab    T    C        0      0        2 
   9   chr9_32417514     HPrz    T    C        0      0        2 
   9   chr9_32417514     ZBoe    T    C        0      0        2 
   9   chr9_32417514     ZGre    T    C        0      0        2 
   9   chr9_32417514     ZHar    T    C        0      0        2 
   9   chr9_32417514   Sample    T    C        0      0        2 
   9   chr9_32418634     AAsi    T    C        0      0        2 
   9   chr9_32418634     AKia    T    C        0      0        2 
   9   chr9_32418634     AOna    T    C        0      0        2 
   9   chr9_32418634     ASom    T    C        0      0        2 
   9   chr9_32418634     HCab    T    C        0      0        2 
   9   chr9_32418634     HPrz    T    C        0      0        2 
   9   chr9_32418634     ZBoe    T    C        1      2        2 
   9   chr9_32418634     ZGre    T    C        0      0        2 
   9   chr9_32418634     ZHar    T    C        0      0        2 
   9   chr9_32418634   Sample    T    C        0      0        2 
   9   chr9_32450757     AAsi    A    G        0      0        2 
   9   chr9_32450757     AKia    A    G        0      0        2 
   9   chr9_32450757     AOna    A    G      0.5      1        2 
   9   chr9_32450757     ASom    A    G        0      0        2 
   9   chr9_32450757     HCab    A    G        0      0        2 
   9   chr9_32450757     HPrz    A    G        0      0        2 
   9   chr9_32450757     ZBoe    A    G        0      0        2 
   9   chr9_32450757     ZGre    A    G        0      0        2 
   9   chr9_32450757     ZHar    A    G        0      0        2 
   9   chr9_32450757   Sample    A    G        0      0        2 
   9   chr9_32455100     AAsi    C    G      0.5      1        2 
   9   chr9_32455100     AKia    C    G        0      0        2 
   9   chr9_32455100     AOna    C    G        0      0        2 
   9   chr9_32455100     ASom    C    G        0      0        2 
   9   chr9_32455100     HCab    C    G        0      0        2 
   9   chr9_32455100     HPrz    C    G        0      0        2 
   9   chr9_32455100     ZBoe    C    G        0      0        2 
   9   chr9_32455100     ZGre    C    G        0      0        2 
   9   chr9_32455100     ZHar    C    G        0      0        2 
   9   chr9_32455100   Sample    C    G        0      0        2 
   9   chr9_32473784     AAsi    T    G        0      0        2 
   9   chr9_32473784     AKia    T    G        0      0        2 
   9   chr9_32473784     AOna    T    G        0      0        2 
   9   chr9_32473784     ASom    T    G        0      0        2 
   9   chr9_32473784     HCab    T    G        1      2        2 
   9   chr9_32473784     HPrz    T    G        1      2        2 
   9   chr9_32473784     ZBoe    T    G        0      0        2 
   9   chr9_32473784     ZGre    T    G        0      0        2 
   9   chr9_32473784     ZHar    T    G        0      0        2 
   9   chr9_32473784   Sample    T    G        0      0        2 
   9   chr9_32475546     AAsi    C    T        0      0        2 
   9   chr9_32475546     AKia    C    T        0      0        2 
   9   chr9_32475546     AOna    C    T        0      0        2 
   9   chr9_32475546     ASom    C    T        0      0        2 
   9   chr9_32475546     HCab    C    T        0      0        2 
   9   chr9_32475546     HPrz    C    T        0      0        2 
   9   chr9_32475546     ZBoe    C    T        1      2        2 
   9   chr9_32475546     ZGre    C    T        0      0        2 
   9   chr9_32475546     ZHar    C    T        0      0        2 
   9   chr9_32475546   Sample    C    T        0      0        2 
   9   chr9_32479902     AAsi    C    G        0      0        2 
   9   chr9_32479902     AKia    C    G        0      0        2 
   9   chr9_32479902     AOna    C    G        0      0        2 
   9   chr9_32479902     ASom    C    G        0      0        2 
   9   chr9_32479902     HCab    C    G        0      0        2 
   9   chr9_32479902     HPrz    C    G        1      2        2 
   9   chr9_32479902     ZBoe    C    G        0      0        2 
   9   chr9_32479902     ZGre    C    G        0      0        2 
   9   chr9_32479902     ZHar    C    G        0      0        2 
   9   chr9_32479902   Sample    C    G        0      0        2 
   9   chr9_32499656     AAsi    T    C        0      0        2 
   9   chr9_32499656     AKia    T    C        0      0        2 
   9   chr9_32499656     AOna    T    C        0      0        2 
   9   chr9_32499656     ASom    T    C        0      0        2 
   9   chr9_32499656     HCab    T    C        0      0        2 
   9   chr9_32499656     HPrz    T    C        0      0        2 
   9   chr9_32499656     ZBoe    T    C      0.5      1        2 
   9   chr9_32499656     ZGre    T    C        0      0        2 
   9   chr9_32499656     ZHar    T    C        0      0        2 
   9   chr9_32499656   Sample    T    C        0      0        2 
   9   chr9_32503622     AAsi    C    T        0      0        2 
   9   chr9_32503622     AKia    C    T        0      0        2 
   9   chr9_32503622     AOna    C    T        0      0        2 
   9   chr9_32503622     ASom    C    T        0      0        2 
   9   chr9_32503622     HCab    C    T      0.5      1        2 
   9   chr9_32503622     HPrz    C    T        0      0        2 
   9   chr9_32503622     ZBoe    C    T        0      0        2 
   9   chr9_32503622     ZGre    C    T        0      0        2 
   9   chr9_32503622     ZHar    C    T        0      0        2 
   9   chr9_32503622   Sample    C    T        0      0        2 
   9   chr9_32511748     AAsi    A    G        0      0        2 
   9   chr9_32511748     AKia    A    G        1      2        2 
   9   chr9_32511748     AOna    A    G        1      2        2 
   9   chr9_32511748     ASom    A    G        0      0        2 
   9   chr9_32511748     HCab    A    G        0      0        2 
   9   chr9_32511748     HPrz    A    G        0      0        2 
   9   chr9_32511748     ZBoe    A    G        0      0        2 
   9   chr9_32511748     ZGre    A    G        0      0        2 
   9   chr9_32511748     ZHar    A    G        0      0        2 
   9   chr9_32511748   Sample    A    G        0      0        2 
   9   chr9_32526158     AAsi    T    C        0      0        2 
   9   chr9_32526158     AKia    T    C        0      0        2 
   9   chr9_32526158     AOna    T    C        0      0        2 
   9   chr9_32526158     ASom    T    C        0      0        2 
   9   chr9_32526158     HCab    T    C        1      2        2 
   9   chr9_32526158     HPrz    T    C        1      2        2 
   9   chr9_32526158     ZBoe    T    C        0      0        2 
   9   chr9_32526158     ZGre    T    C        0      0        2 
   9   chr9_32526158     ZHar    T    C        0      0        2 
   9   chr9_32526158   Sample    T    C        0      0        2 
   9   chr9_32531149     AAsi    C    A        0      0        2 
   9   chr9_32531149     AKia    C    A        1      2        2 
   9   chr9_32531149     AOna    C    A        1      2        2 
   9   chr9_32531149     ASom    C    A        0      0        2 
   9   chr9_32531149     HCab    C    A        0      0        2 
   9   chr9_32531149     HPrz    C    A        0      0        2 
   9   chr9_32531149     ZBoe    C    A        0      0        2 
   9   chr9_32531149     ZGre    C    A        0      0        2 
   9   chr9_32531149     ZHar    C    A        0      0        2 
   9   chr9_32531149   Sample    C    A        0      0        2 
   9   chr9_32551911     AAsi    C    T        0      0        2 
   9   chr9_32551911     AKia    C    T        0      0        2 
   9   chr9_32551911     AOna    C    T        0      0        2 
   9   chr9_32551911     ASom    C    T        0      0        2 
   9   chr9_32551911     HCab    C    T        0      0        2 
   9   chr9_32551911     HPrz    C    T        0      0        2 
   9   chr9_32551911     ZBoe    C    T        0      0        2 
   9   chr9_32551911     ZGre    C    T        1      2        2 
   9   chr9_32551911     ZHar    C    T        0      0        2 
   9   chr9_32551911   Sample    C    T        0      0        2 
   9   chr9_32562034     AAsi    C    T        0      0        2 
   9   chr9_32562034     AKia    C    T        0      0        2 
   9   chr9_32562034     AOna    C    T        0      0        2 
   9   chr9_32562034     ASom    C    T        0      0        2 
   9   chr9_32562034     HCab    C    T        0      0        2 
   9   chr9_32562034     HPrz    C    T        0      0        2 
   9   chr9_32562034     ZBoe    C    T      0.5      1        2 
   9   chr9_32562034     ZGre    C    T        0      0        2 
   9   chr9_32562034     ZHar    C    T        0      0        2 
   9   chr9_32562034   Sample    C    T        0      0        2 
   9   chr9_32563523     AAsi    T    C        1      2        2 
   9   chr9_32563523     AKia    T    C        0      0        2 
   9   chr9_32563523     AOna    T    C        0      0        2 
   9   chr9_32563523     ASom    T    C        1      2        2 
   9   chr9_32563523     HCab    T    C        0      0        2 
   9   chr9_32563523     HPrz    T    C        0      0        2 
   9   chr9_32563523     ZBoe    T    C        0      0        2 
   9   chr9_32563523     ZGre    T    C        0      0        2 
   9   chr9_32563523     ZHar    T    C        0      0        2 
   9   chr9_32563523   Sample    T    C        1      2        2 
   9   chr9_32567931     AAsi    G    A        0      0        2 
   9   chr9_32567931     AKia    G    A        1      2        2 
   9   chr9_32567931     AOna    G    A        1      2        2 
   9   chr9_32567931     ASom    G    A        0      0        2 
   9   chr9_32567931     HCab    G    A        0      0        2 
   9   chr9_32567931     HPrz    G    A        0      0        2 
   9   chr9_32567931     ZBoe    G    A        0      0        2 
   9   chr9_32567931     ZGre    G    A        0      0        2 
   9   chr9_32567931     ZHar    G    A        0      0        2 
   9   chr9_32567931   Sample    G    A        0      0        2 
   9   chr9_32569371     AAsi    G    A        0      0        2 
   9   chr9_32569371     AKia    G    A        0      0        2 
   9   chr9_32569371     AOna    G    A        0      0        2 
   9   chr9_32569371     ASom    G    A        0      0        2 
   9   chr9_32569371     HCab    G    A        1      2        2 
   9   chr9_32569371     HPrz    G    A        1      2        2 
   9   chr9_32569371     ZBoe    G    A        0      0        2 
   9   chr9_32569371     ZGre    G    A        0      0        2 
   9   chr9_32569371     ZHar    G    A        0      0        2 
   9   chr9_32569371   Sample    G    A        0      0        2 
   9   chr9_32571267     AAsi    G    A        0      0        2 
   9   chr9_32571267     AKia    G    A        0      0        2 
   9   chr9_32571267     AOna    G    A      0.5      1        2 
   9   chr9_32571267     ASom    G    A        0      0        2 
   9   chr9_32571267     HCab    G    A        0      0        2 
   9   chr9_32571267     HPrz    G    A        0      0        2 
   9   chr9_32571267     ZBoe    G    A        0      0        2 
   9   chr9_32571267     ZGre    G    A        0      0        2 
   9   chr9_32571267     ZHar    G    A        0      0        2 
   9   chr9_32571267   Sample    G    A        0      0        2 
   9   chr9_32572831     AAsi    T    G        0      0        2 
   9   chr9_32572831     AKia    T    G        0      0        2 
   9   chr9_32572831     AOna    T    G        0      0        2 
   9   chr9_32572831     ASom    T    G        0      0        2 
   9   chr9_32572831     HCab    T    G        1      2        2 
   9   chr9_32572831     HPrz    T    G        1      2        2 
   9   chr9_32572831     ZBoe    T    G        0      0        2 
   9   chr9_32572831     ZGre    T    G        0      0        2 
   9   chr9_32572831     ZHar    T    G        0      0        2 
   9   chr9_32572831   Sample    T    G        0      0        2 
   9   chr9_32576522     AAsi    T    C      0.5      1        2 
   9   chr9_32576522     AKia    T    C        0      0        2 
   9   chr9_32576522     AOna    T    C        0      0        2 
   9   chr9_32576522     ASom    T    C        0      0        2 
   9   chr9_32576522     HCab    T    C        0      0        2 
   9   chr9_32576522     HPrz    T    C        0      0        2 
   9   chr9_32576522     ZBoe    T    C        0      0        2 
   9   chr9_32576522     ZGre    T    C        0      0        2 
   9   chr9_32576522     ZHar    T    C        0      0        2 
   9   chr9_32576522   Sample    T    C        0      0        2 
   9   chr9_32579062     AAsi    A    G        0      0        2 
   9   chr9_32579062     AKia    A    G        0      0        2 
   9   chr9_32579062     AOna    A    G        0      0        2 
   9   chr9_32579062     ASom    A    G        0      0        2 
   9   chr9_32579062     HCab    A    G        1      2        2 
   9   chr9_32579062     HPrz    A    G        1      2        2 
   9   chr9_32579062     ZBoe    A    G        0      0        2 
   9   chr9_32579062     ZGre    A    G        0      0        2 
   9   chr9_32579062     ZHar    A    G        0      0        2 
   9   chr9_32579062   Sample    A    G        0      0        2 
   9   chr9_32584860     AAsi    G    A        0      0        2 
   9   chr9_32584860     AKia    G    A        0      0        2 
   9   chr9_32584860     AOna    G    A        0      0        2 
   9   chr9_32584860     ASom    G    A        0      0        2 
   9   chr9_32584860     HCab    G    A        0      0        2 
   9   chr9_32584860     HPrz    G    A        0      0        2 
   9   chr9_32584860     ZBoe    G    A        0      0        2 
   9   chr9_32584860     ZGre    G    A        0      0        2 
   9   chr9_32584860     ZHar    G    A        1      2        2 
   9   chr9_32584860   Sample    G    A        0      0        2 
   9   chr9_32585402     AAsi    T    C        0      0        2 
   9   chr9_32585402     AKia    T    C        0      0        2 
   9   chr9_32585402     AOna    T    C      0.5      1        2 
   9   chr9_32585402     ASom    T    C        0      0        2 
   9   chr9_32585402     HCab    T    C        0      0        2 
   9   chr9_32585402     HPrz    T    C        0      0        2 
   9   chr9_32585402     ZBoe    T    C        0      0        2 
   9   chr9_32585402     ZGre    T    C        0      0        2 
   9   chr9_32585402     ZHar    T    C        0      0        2 
   9   chr9_32585402   Sample    T    C        0      0        2 
   9   chr9_32595985     AAsi    C    A        0      0        2 
   9   chr9_32595985     AKia    C    A        0      0        2 
   9   chr9_32595985     AOna    C    A        0      0        2 
   9   chr9_32595985     ASom    C    A        0      0        2 
   9   chr9_32595985     HCab    C    A        0      0        2 
   9   chr9_32595985     HPrz    C    A        0      0        2 
   9   chr9_32595985     ZBoe    C    A        0      0        2 
   9   chr9_32595985     ZGre    C    A        1      2        2 
   9   chr9_32595985     ZHar    C    A        0      0        2 
   9   chr9_32595985   Sample    C    A        0      0        2 
   9   chr9_32602593     AAsi    G    A        0      0        2 
   9   chr9_32602593     AKia    G    A        0      0        2 
   9   chr9_32602593     AOna    G    A        0      0        2 
   9   chr9_32602593     ASom    G    A        0      0        2 
   9   chr9_32602593     HCab    G    A        1      2        2 
   9   chr9_32602593     HPrz    G    A        1      2        2 
   9   chr9_32602593     ZBoe    G    A        0      0        2 
   9   chr9_32602593     ZGre    G    A        0      0        2 
   9   chr9_32602593     ZHar    G    A        0      0        2 
   9   chr9_32602593   Sample    G    A        0      0        2 
   9   chr9_32625204     AAsi    C    G        0      0        2 
   9   chr9_32625204     AKia    C    G        0      0        2 
   9   chr9_32625204     AOna    C    G        0      0        2 
   9   chr9_32625204     ASom    C    G        0      0        2 
   9   chr9_32625204     HCab    C    G        0      0        2 
   9   chr9_32625204     HPrz    C    G        0      0        2 
   9   chr9_32625204     ZBoe    C    G        0      0        2 
   9   chr9_32625204     ZGre    C    G        0      0        2 
   9   chr9_32625204     ZHar    C    G        1      2        2 
   9   chr9_32625204   Sample    C    G        0      0        2 
   9   chr9_32626672     AAsi    A    C        0      0        2 
   9   chr9_32626672     AKia    A    C        0      0        2 
   9   chr9_32626672     AOna    A    C        0      0        2 
   9   chr9_32626672     ASom    A    C        0      0        2 
   9   chr9_32626672     HCab    A    C        0      0        2 
   9   chr9_32626672     HPrz    A    C        0      0        2 
   9   chr9_32626672     ZBoe    A    C      0.5      1        2 
   9   chr9_32626672     ZGre    A    C        0      0        2 
   9   chr9_32626672     ZHar    A    C        0      0        2 
   9   chr9_32626672   Sample    A    C        0      0        2 
   9   chr9_32632170     AAsi    G    T        1      2        2 
   9   chr9_32632170     AKia    G    T        0      0        2 
   9   chr9_32632170     AOna    G    T        0      0        2 
   9   chr9_32632170     ASom    G    T        1      2        2 
   9   chr9_32632170     HCab    G    T        0      0        2 
   9   chr9_32632170     HPrz    G    T        0      0        2 
   9   chr9_32632170     ZBoe    G    T        0      0        2 
   9   chr9_32632170     ZGre    G    T        0      0        2 
   9   chr9_32632170     ZHar    G    T        0      0        2 
   9   chr9_32632170   Sample    G    T        1      2        2 
   9   chr9_32634093     AAsi    T    C        0      0        2 
   9   chr9_32634093     AKia    T    C        0      0        2 
   9   chr9_32634093     AOna    T    C        0      0        2 
   9   chr9_32634093     ASom    T    C        0      0        2 
   9   chr9_32634093     HCab    T    C        1      2        2 
   9   chr9_32634093     HPrz    T    C        1      2        2 
   9   chr9_32634093     ZBoe    T    C        0      0        2 
   9   chr9_32634093     ZGre    T    C        0      0        2 
   9   chr9_32634093     ZHar    T    C        0      0        2 
   9   chr9_32634093   Sample    T    C        0      0        2 
   9   chr9_32640474     AAsi    T    A        0      0        2 
   9   chr9_32640474     AKia    T    A        0      0        2 
   9   chr9_32640474     AOna    T    A      0.5      1        2 
   9   chr9_32640474     ASom    T    A        0      0        2 
   9   chr9_32640474     HCab    T    A        0      0        2 
   9   chr9_32640474     HPrz    T    A        0      0        2 
   9   chr9_32640474     ZBoe    T    A        0      0        2 
   9   chr9_32640474     ZGre    T    A        0      0        2 
   9   chr9_32640474     ZHar    T    A        0      0        2 
   9   chr9_32640474   Sample    T    A        0      0        2 
   9   chr9_32642194     AAsi    C    T        0      0        2 
   9   chr9_32642194     AKia    C    T        0      0        2 
   9   chr9_32642194     AOna    C    T        0      0        2 
   9   chr9_32642194     ASom    C    T        0      0        2 
   9   chr9_32642194     HCab    C    T        0      0        2 
   9   chr9_32642194     HPrz    C    T        0      0        2 
   9   chr9_32642194     ZBoe    C    T        0      0        2 
   9   chr9_32642194     ZGre    C    T        1      2        2 
   9   chr9_32642194     ZHar    C    T        0      0        2 
   9   chr9_32642194   Sample    C    T        0      0        2 
   9   chr9_32647829     AAsi    T    C        1      2        2 
   9   chr9_32647829     AKia    T    C        0      0        2 
   9   chr9_32647829     AOna    T    C        0      0        2 
   9   chr9_32647829     ASom    T    C        1      2        2 
   9   chr9_32647829     HCab    T    C        0      0        2 
   9   chr9_32647829     HPrz    T    C        0      0        2 
   9   chr9_32647829     ZBoe    T    C        0      0        2 
   9   chr9_32647829     ZGre    T    C        0      0        2 
   9   chr9_32647829     ZHar    T    C        0      0        2 
   9   chr9_32647829   Sample    T    C        1      2        2 
   9   chr9_32649246     AAsi    C    T        0      0        2 
   9   chr9_32649246     AKia    C    T        0      0        2 
   9   chr9_32649246     AOna    C    T      0.5      1        2 
   9   chr9_32649246     ASom    C    T        0      0        2 
   9   chr9_32649246     HCab    C    T        0      0        2 
   9   chr9_32649246     HPrz    C    T        0      0        2 
   9   chr9_32649246     ZBoe    C    T        0      0        2 
   9   chr9_32649246     ZGre    C    T        0      0        2 
   9   chr9_32649246     ZHar    C    T        0      0        2 
   9   chr9_32649246   Sample    C    T        0      0        2 
   9   chr9_32649490     AAsi    T    C        0      0        2 
   9   chr9_32649490     AKia    T    C        0      0        2 
   9   chr9_32649490     AOna    T    C        0      0        2 
   9   chr9_32649490     ASom    T    C        0      0        2 
   9   chr9_32649490     HCab    T    C        0      0        2 
   9   chr9_32649490     HPrz    T    C        0      0        2 
   9   chr9_32649490     ZBoe    T    C        0      0        2 
   9   chr9_32649490     ZGre    T    C        1      2        2 
   9   chr9_32649490     ZHar    T    C        1      2        2 
   9   chr9_32649490   Sample    T    C        0      0        2 
   9   chr9_32652437     AAsi    A    G        0      0        2 
   9   chr9_32652437     AKia    A    G        0      0        2 
   9   chr9_32652437     AOna    A    G        0      0        2 
   9   chr9_32652437     ASom    A    G        0      0        2 
   9   chr9_32652437     HCab    A    G        0      0        2 
   9   chr9_32652437     HPrz    A    G        1      2        2 
   9   chr9_32652437     ZBoe    A    G        0      0        2 
   9   chr9_32652437     ZGre    A    G        0      0        2 
   9   chr9_32652437     ZHar    A    G        0      0        2 
   9   chr9_32652437   Sample    A    G        0      0        2 
   9   chr9_32653172     AAsi    A    T        0      0        2 
   9   chr9_32653172     AKia    A    T        0      0        2 
   9   chr9_32653172     AOna    A    T        0      0        2 
   9   chr9_32653172     ASom    A    T        0      0        2 
   9   chr9_32653172     HCab    A    T        1      2        2 
   9   chr9_32653172     HPrz    A    T        0      0        2 
   9   chr9_32653172     ZBoe    A    T        0      0        2 
   9   chr9_32653172     ZGre    A    T        0      0        2 
   9   chr9_32653172     ZHar    A    T        0      0        2 
   9   chr9_32653172   Sample    A    T        0      0        2 
   9   chr9_32655613     AAsi    C    G        0      0        2 
   9   chr9_32655613     AKia    C    G        0      0        2 
   9   chr9_32655613     AOna    C    G        0      0        2 
   9   chr9_32655613     ASom    C    G        0      0        2 
   9   chr9_32655613     HCab    C    G      0.5      1        2 
   9   chr9_32655613     HPrz    C    G        0      0        2 
   9   chr9_32655613     ZBoe    C    G        0      0        2 
   9   chr9_32655613     ZGre    C    G        0      0        2 
   9   chr9_32655613     ZHar    C    G        0      0        2 
   9   chr9_32655613   Sample    C    G        0      0        2 
   9   chr9_32656425     AAsi    C    G        0      0        2 
   9   chr9_32656425     AKia    C    G        1      2        2 
   9   chr9_32656425     AOna    C    G        1      2        2 
   9   chr9_32656425     ASom    C    G        0      0        2 
   9   chr9_32656425     HCab    C    G        0      0        2 
   9   chr9_32656425     HPrz    C    G        0      0        2 
   9   chr9_32656425     ZBoe    C    G        0      0        2 
   9   chr9_32656425     ZGre    C    G        0      0        2 
   9   chr9_32656425     ZHar    C    G        0      0        2 
   9   chr9_32656425   Sample    C    G        0      0        2 
   9   chr9_32699029     AAsi    G    C        0      0        2 
   9   chr9_32699029     AKia    G    C        0      0        2 
   9   chr9_32699029     AOna    G    C        0      0        2 
   9   chr9_32699029     ASom    G    C        0      0        2 
   9   chr9_32699029     HCab    G    C        0      0        2 
   9   chr9_32699029     HPrz    G    C        0      0        2 
   9   chr9_32699029     ZBoe    G    C      0.5      1        2 
   9   chr9_32699029     ZGre    G    C        0      0        2 
   9   chr9_32699029     ZHar    G    C        0      0        2 
   9   chr9_32699029   Sample    G    C        0      0        2 
   9   chr9_32699489     AAsi    C    A        0      0        2 
   9   chr9_32699489     AKia    C    A        0      0        2 
   9   chr9_32699489     AOna    C    A        0      0        2 
   9   chr9_32699489     ASom    C    A        0      0        2 
   9   chr9_32699489     HCab    C    A        0      0        2 
   9   chr9_32699489     HPrz    C    A        0      0        2 
   9   chr9_32699489     ZBoe    C    A        1      2        2 
   9   chr9_32699489     ZGre    C    A        0      0        2 
   9   chr9_32699489     ZHar    C    A        0      0        2 
   9   chr9_32699489   Sample    C    A        0      0        2 
   9   chr9_32699586     AAsi    A    G        0      0        2 
   9   chr9_32699586     AKia    A    G        0      0        2 
   9   chr9_32699586     AOna    A    G      0.5      1        2 
   9   chr9_32699586     ASom    A    G        0      0        2 
   9   chr9_32699586     HCab    A    G        0      0        2 
   9   chr9_32699586     HPrz    A    G        0      0        2 
   9   chr9_32699586     ZBoe    A    G        0      0        2 
   9   chr9_32699586     ZGre    A    G        0      0        2 
   9   chr9_32699586     ZHar    A    G        0      0        2 
   9   chr9_32699586   Sample    A    G        0      0        2 
   9   chr9_32701304     AAsi    G    A        0      0        2 
   9   chr9_32701304     AKia    G    A        0      0        2 
   9   chr9_32701304     AOna    G    A        0      0        2 
   9   chr9_32701304     ASom    G    A        0      0        2 
   9   chr9_32701304     HCab    G    A        0      0        2 
   9   chr9_32701304     HPrz    G    A        0      0        2 
   9   chr9_32701304     ZBoe    G    A        0      0        2 
   9   chr9_32701304     ZGre    G    A        1      2        2 
   9   chr9_32701304     ZHar    G    A        1      2        2 
   9   chr9_32701304   Sample    G    A        0      0        2 
   9   chr9_32709837     AAsi    T    C      0.5      1        2 
   9   chr9_32709837     AKia    T    C        0      0        2 
   9   chr9_32709837     AOna    T    C        0      0        2 
   9   chr9_32709837     ASom    T    C        0      0        2 
   9   chr9_32709837     HCab    T    C        0      0        2 
   9   chr9_32709837     HPrz    T    C        0      0        2 
   9   chr9_32709837     ZBoe    T    C        0      0        2 
   9   chr9_32709837     ZGre    T    C        0      0        2 
   9   chr9_32709837     ZHar    T    C        0      0        2 
   9   chr9_32709837   Sample    T    C        0      0        2 
   9   chr9_32730221     AAsi    A    G        0      0        2 
   9   chr9_32730221     AKia    A    G        0      0        2 
   9   chr9_32730221     AOna    A    G        0      0        2 
   9   chr9_32730221     ASom    A    G        0      0        2 
   9   chr9_32730221     HCab    A    G        0      0        2 
   9   chr9_32730221     HPrz    A    G        1      2        2 
   9   chr9_32730221     ZBoe    A    G        0      0        2 
   9   chr9_32730221     ZGre    A    G        0      0        2 
   9   chr9_32730221     ZHar    A    G        0      0        2 
   9   chr9_32730221   Sample    A    G        0      0        2 
   9   chr9_32731657     AAsi    G    T        0      0        2 
   9   chr9_32731657     AKia    G    T        1      2        2 
   9   chr9_32731657     AOna    G    T        1      2        2 
   9   chr9_32731657     ASom    G    T        0      0        2 
   9   chr9_32731657     HCab    G    T        0      0        2 
   9   chr9_32731657     HPrz    G    T        0      0        2 
   9   chr9_32731657     ZBoe    G    T        0      0        2 
   9   chr9_32731657     ZGre    G    T        0      0        2 
   9   chr9_32731657     ZHar    G    T        0      0        2 
   9   chr9_32731657   Sample    G    T        0      0        2 
   9   chr9_32733072     AAsi    T    C        0      0        2 
   9   chr9_32733072     AKia    T    C        0      0        2 
   9   chr9_32733072     AOna    T    C        0      0        2 
   9   chr9_32733072     ASom    T    C        0      0        2 
   9   chr9_32733072     HCab    T    C        0      0        2 
   9   chr9_32733072     HPrz    T    C        0      0        2 
   9   chr9_32733072     ZBoe    T    C        0      0        2 
   9   chr9_32733072     ZGre    T    C        0      0        2 
   9   chr9_32733072     ZHar    T    C        1      2        2 
   9   chr9_32733072   Sample    T    C        0      0        2 
   9   chr9_32755754     AAsi    T    C        0      0        2 
   9   chr9_32755754     AKia    T    C        0      0        2 
   9   chr9_32755754     AOna    T    C        0      0        2 
   9   chr9_32755754     ASom    T    C        0      0        2 
   9   chr9_32755754     HCab    T    C        0      0        2 
   9   chr9_32755754     HPrz    T    C        0      0        2 
   9   chr9_32755754     ZBoe    T    C      0.5      1        2 
   9   chr9_32755754     ZGre    T    C        0      0        2 
   9   chr9_32755754     ZHar    T    C        0      0        2 
   9   chr9_32755754   Sample    T    C        0      0        2 
   9   chr9_32761378     AAsi    C    T        0      0        2 
   9   chr9_32761378     AKia    C    T        0      0        2 
   9   chr9_32761378     AOna    C    T        0      0        2 
   9   chr9_32761378     ASom    C    T        0      0        2 
   9   chr9_32761378     HCab    C    T        0      0        2 
   9   chr9_32761378     HPrz    C    T        0      0        2 
   9   chr9_32761378     ZBoe    C    T        0      0        2 
   9   chr9_32761378     ZGre    C    T      0.5      1        2 
   9   chr9_32761378     ZHar    C    T        0      0        2 
   9   chr9_32761378   Sample    C    T        0      0        2 
   9   chr9_32761969     AAsi    G    T        0      0        2 
   9   chr9_32761969     AKia    G    T        0      0        2 
   9   chr9_32761969     AOna    G    T        0      0        2 
   9   chr9_32761969     ASom    G    T        0      0        2 
   9   chr9_32761969     HCab    G    T        0      0        2 
   9   chr9_32761969     HPrz    G    T        0      0        2 
   9   chr9_32761969     ZBoe    G    T      0.5      1        2 
   9   chr9_32761969     ZGre    G    T        0      0        2 
   9   chr9_32761969     ZHar    G    T        0      0        2 
   9   chr9_32761969   Sample    G    T        0      0        2 
   9   chr9_32763584     AAsi    A    C        0      0        2 
   9   chr9_32763584     AKia    A    C        0      0        2 
   9   chr9_32763584     AOna    A    C        0      0        2 
   9   chr9_32763584     ASom    A    C        0      0        2 
   9   chr9_32763584     HCab    A    C        0      0        2 
   9   chr9_32763584     HPrz    A    C        1      2        2 
   9   chr9_32763584     ZBoe    A    C        0      0        2 
   9   chr9_32763584     ZGre    A    C        0      0        2 
   9   chr9_32763584     ZHar    A    C        0      0        2 
   9   chr9_32763584   Sample    A    C        0      0        2 
   9   chr9_32763707     AAsi    A    G        0      0        2 
   9   chr9_32763707     AKia    A    G        0      0        2 
   9   chr9_32763707     AOna    A    G        0      0        2 
   9   chr9_32763707     ASom    A    G        0      0        2 
   9   chr9_32763707     HCab    A    G        0      0        2 
   9   chr9_32763707     HPrz    A    G        0      0        2 
   9   chr9_32763707     ZBoe    A    G        0      0        2 
   9   chr9_32763707     ZGre    A    G        1      2        2 
   9   chr9_32763707     ZHar    A    G        0      0        2 
   9   chr9_32763707   Sample    A    G        0      0        2 
   9   chr9_32768927     AAsi    C    A        0      0        2 
   9   chr9_32768927     AKia    C    A        0      0        2 
   9   chr9_32768927     AOna    C    A        0      0        2 
   9   chr9_32768927     ASom    C    A        0      0        2 
   9   chr9_32768927     HCab    C    A        1      2        2 
   9   chr9_32768927     HPrz    C    A        1      2        2 
   9   chr9_32768927     ZBoe    C    A        0      0        2 
   9   chr9_32768927     ZGre    C    A        0      0        2 
   9   chr9_32768927     ZHar    C    A        0      0        2 
   9   chr9_32768927   Sample    C    A        0      0        2 
   9   chr9_32772510     AAsi    T    G        0      0        2 
   9   chr9_32772510     AKia    T    G        0      0        2 
   9   chr9_32772510     AOna    T    G        0      0        2 
   9   chr9_32772510     ASom    T    G        0      0        2 
   9   chr9_32772510     HCab    T    G        1      2        2 
   9   chr9_32772510     HPrz    T    G        1      2        2 
   9   chr9_32772510     ZBoe    T    G        0      0        2 
   9   chr9_32772510     ZGre    T    G        0      0        2 
   9   chr9_32772510     ZHar    T    G        0      0        2 
   9   chr9_32772510   Sample    T    G        0      0        2 
   9   chr9_32772629     AAsi    G    A        0      0        2 
   9   chr9_32772629     AKia    G    A        0      0        2 
   9   chr9_32772629     AOna    G    A        0      0        2 
   9   chr9_32772629     ASom    G    A        0      0        2 
   9   chr9_32772629     HCab    G    A        1      2        2 
   9   chr9_32772629     HPrz    G    A        1      2        2 
   9   chr9_32772629     ZBoe    G    A        0      0        2 
   9   chr9_32772629     ZGre    G    A        0      0        2 
   9   chr9_32772629     ZHar    G    A        0      0        2 
   9   chr9_32772629   Sample    G    A        0      0        2 
   9   chr9_32775508     AAsi    G    T        0      0        2 
   9   chr9_32775508     AKia    G    T        0      0        2 
   9   chr9_32775508     AOna    G    T        0      0        2 
   9   chr9_32775508     ASom    G    T        0      0        2 
   9   chr9_32775508     HCab    G    T        0      0        2 
   9   chr9_32775508     HPrz    G    T        1      2        2 
   9   chr9_32775508     ZBoe    G    T        0      0        2 
   9   chr9_32775508     ZGre    G    T        0      0        2 
   9   chr9_32775508     ZHar    G    T        0      0        2 
   9   chr9_32775508   Sample    G    T        0      0        2 
   9   chr9_32778330     AAsi    A    C        0      0        2 
   9   chr9_32778330     AKia    A    C        1      2        2 
   9   chr9_32778330     AOna    A    C        1      2        2 
   9   chr9_32778330     ASom    A    C        0      0        2 
   9   chr9_32778330     HCab    A    C        0      0        2 
   9   chr9_32778330     HPrz    A    C        0      0        2 
   9   chr9_32778330     ZBoe    A    C        0      0        2 
   9   chr9_32778330     ZGre    A    C        0      0        2 
   9   chr9_32778330     ZHar    A    C        0      0        2 
   9   chr9_32778330   Sample    A    C        0      0        2 
   9   chr9_32782538     AAsi    C    G        0      0        2 
   9   chr9_32782538     AKia    C    G        0      0        2 
   9   chr9_32782538     AOna    C    G        0      0        2 
   9   chr9_32782538     ASom    C    G        0      0        2 
   9   chr9_32782538     HCab    C    G        0      0        2 
   9   chr9_32782538     HPrz    C    G        0      0        2 
   9   chr9_32782538     ZBoe    C    G      0.5      1        2 
   9   chr9_32782538     ZGre    C    G        0      0        2 
   9   chr9_32782538     ZHar    C    G        0      0        2 
   9   chr9_32782538   Sample    C    G        0      0        2 
   9   chr9_32786532     AAsi    A    C        0      0        2 
   9   chr9_32786532     AKia    A    C        0      0        2 
   9   chr9_32786532     AOna    A    C        0      0        2 
   9   chr9_32786532     ASom    A    C        0      0        2 
   9   chr9_32786532     HCab    A    C        1      2        2 
   9   chr9_32786532     HPrz    A    C        1      2        2 
   9   chr9_32786532     ZBoe    A    C        0      0        2 
   9   chr9_32786532     ZGre    A    C        0      0        2 
   9   chr9_32786532     ZHar    A    C        0      0        2 
   9   chr9_32786532   Sample    A    C        0      0        2 
   9   chr9_32786571     AAsi    C    A        0      0        2 
   9   chr9_32786571     AKia    C    A        0      0        2 
   9   chr9_32786571     AOna    C    A        0      0        2 
   9   chr9_32786571     ASom    C    A        0      0        2 
   9   chr9_32786571     HCab    C    A        0      0        2 
   9   chr9_32786571     HPrz    C    A        0      0        2 
   9   chr9_32786571     ZBoe    C    A        0      0        2 
   9   chr9_32786571     ZGre    C    A        1      2        2 
   9   chr9_32786571     ZHar    C    A        0      0        2 
   9   chr9_32786571   Sample    C    A        0      0        2 
   9   chr9_32787739     AAsi    G    A        0      0        2 
   9   chr9_32787739     AKia    G    A        0      0        2 
   9   chr9_32787739     AOna    G    A        0      0        2 
   9   chr9_32787739     ASom    G    A        0      0        2 
   9   chr9_32787739     HCab    G    A        0      0        2 
   9   chr9_32787739     HPrz    G    A        0      0        2 
   9   chr9_32787739     ZBoe    G    A      0.5      1        2 
   9   chr9_32787739     ZGre    G    A        0      0        2 
   9   chr9_32787739     ZHar    G    A        0      0        2 
   9   chr9_32787739   Sample    G    A        0      0        2 
   9   chr9_32800664     AAsi    T    C        0      0        2 
   9   chr9_32800664     AKia    T    C        0      0        2 
   9   chr9_32800664     AOna    T    C        0      0        2 
   9   chr9_32800664     ASom    T    C        0      0        2 
   9   chr9_32800664     HCab    T    C        1      2        2 
   9   chr9_32800664     HPrz    T    C        1      2        2 
   9   chr9_32800664     ZBoe    T    C        0      0        2 
   9   chr9_32800664     ZGre    T    C        0      0        2 
   9   chr9_32800664     ZHar    T    C        0      0        2 
   9   chr9_32800664   Sample    T    C        0      0        2 
   9   chr9_32801537     AAsi    C    T        1      2        2 
   9   chr9_32801537     AKia    C    T        0      0        2 
   9   chr9_32801537     AOna    C    T        0      0        2 
   9   chr9_32801537     ASom    C    T        1      2        2 
   9   chr9_32801537     HCab    C    T        0      0        2 
   9   chr9_32801537     HPrz    C    T        0      0        2 
   9   chr9_32801537     ZBoe    C    T        0      0        2 
   9   chr9_32801537     ZGre    C    T        0      0        2 
   9   chr9_32801537     ZHar    C    T        0      0        2 
   9   chr9_32801537   Sample    C    T        1      2        2 
   9   chr9_32812507     AAsi    T    C        0      0        2 
   9   chr9_32812507     AKia    T    C        0      0        2 
   9   chr9_32812507     AOna    T    C        0      0        2 
   9   chr9_32812507     ASom    T    C        0      0        2 
   9   chr9_32812507     HCab    T    C      0.5      1        2 
   9   chr9_32812507     HPrz    T    C        0      0        2 
   9   chr9_32812507     ZBoe    T    C        0      0        2 
   9   chr9_32812507     ZGre    T    C        0      0        2 
   9   chr9_32812507     ZHar    T    C        0      0        2 
   9   chr9_32812507   Sample    T    C        0      0        2 
   9   chr9_32822117     AAsi    A    G        1      2        2 
   9   chr9_32822117     AKia    A    G        0      0        2 
   9   chr9_32822117     AOna    A    G        0      0        2 
   9   chr9_32822117     ASom    A    G        1      2        2 
   9   chr9_32822117     HCab    A    G        0      0        2 
   9   chr9_32822117     HPrz    A    G        0      0        2 
   9   chr9_32822117     ZBoe    A    G        0      0        2 
   9   chr9_32822117     ZGre    A    G        0      0        2 
   9   chr9_32822117     ZHar    A    G        0      0        2 
   9   chr9_32822117   Sample    A    G        1      2        2 
   9   chr9_32823926     AAsi    G    A        1      2        2 
   9   chr9_32823926     AKia    G    A        0      0        2 
   9   chr9_32823926     AOna    G    A        0      0        2 
   9   chr9_32823926     ASom    G    A        1      2        2 
   9   chr9_32823926     HCab    G    A        0      0        2 
   9   chr9_32823926     HPrz    G    A        0      0        2 
   9   chr9_32823926     ZBoe    G    A        0      0        2 
   9   chr9_32823926     ZGre    G    A        0      0        2 
   9   chr9_32823926     ZHar    G    A        0      0        2 
   9   chr9_32823926   Sample    G    A        1      2        2 
   9   chr9_32823958     AAsi    T    C        0      0        2 
   9   chr9_32823958     AKia    T    C        0      0        2 
   9   chr9_32823958     AOna    T    C        0      0        2 
   9   chr9_32823958     ASom    T    C        0      0        2 
   9   chr9_32823958     HCab    T    C        0      0        2 
   9   chr9_32823958     HPrz    T    C        0      0        2 
   9   chr9_32823958     ZBoe    T    C      0.5      1        2 
   9   chr9_32823958     ZGre    T    C        0      0        2 
   9   chr9_32823958     ZHar    T    C        0      0        2 
   9   chr9_32823958   Sample    T    C        0      0        2 
   9   chr9_32829461     AAsi    A    T        0      0        2 
   9   chr9_32829461     AKia    A    T        0      0        2 
   9   chr9_32829461     AOna    A    T        0      0        2 
   9   chr9_32829461     ASom    A    T        0      0        2 
   9   chr9_32829461     HCab    A    T      0.5      1        2 
   9   chr9_32829461     HPrz    A    T        0      0        2 
   9   chr9_32829461     ZBoe    A    T        0      0        2 
   9   chr9_32829461     ZGre    A    T        0      0        2 
   9   chr9_32829461     ZHar    A    T        0      0        2 
   9   chr9_32829461   Sample    A    T        0      0        2 
   9   chr9_32847203     AAsi    A    G        0      0        2 
   9   chr9_32847203     AKia    A    G        0      0        2 
   9   chr9_32847203     AOna    A    G        0      0        2 
   9   chr9_32847203     ASom    A    G        0      0        2 
   9   chr9_32847203     HCab    A    G        1      2        2 
   9   chr9_32847203     HPrz    A    G        1      2        2 
   9   chr9_32847203     ZBoe    A    G        0      0        2 
   9   chr9_32847203     ZGre    A    G        0      0        2 
   9   chr9_32847203     ZHar    A    G        0      0        2 
   9   chr9_32847203   Sample    A    G        0      0        2 
   9   chr9_32847994     AAsi    G    A        0      0        2 
   9   chr9_32847994     AKia    G    A        0      0        2 
   9   chr9_32847994     AOna    G    A        0      0        2 
   9   chr9_32847994     ASom    G    A        0      0        2 
   9   chr9_32847994     HCab    G    A        0      0        2 
   9   chr9_32847994     HPrz    G    A      0.5      1        2 
   9   chr9_32847994     ZBoe    G    A        0      0        2 
   9   chr9_32847994     ZGre    G    A        0      0        2 
   9   chr9_32847994     ZHar    G    A        0      0        2 
   9   chr9_32847994   Sample    G    A        0      0        2 
   9   chr9_32848443     AAsi    C    A        1      2        2 
   9   chr9_32848443     AKia    C    A        0      0        2 
   9   chr9_32848443     AOna    C    A        0      0        2 
   9   chr9_32848443     ASom    C    A        1      2        2 
   9   chr9_32848443     HCab    C    A        0      0        2 
   9   chr9_32848443     HPrz    C    A        0      0        2 
   9   chr9_32848443     ZBoe    C    A        0      0        2 
   9   chr9_32848443     ZGre    C    A        0      0        2 
   9   chr9_32848443     ZHar    C    A        0      0        2 
   9   chr9_32848443   Sample    C    A        1      2        2 
   9   chr9_32850293     AAsi    T    C        0      0        2 
   9   chr9_32850293     AKia    T    C        1      2        2 
   9   chr9_32850293     AOna    T    C        1      2        2 
   9   chr9_32850293     ASom    T    C        0      0        2 
   9   chr9_32850293     HCab    T    C        0      0        2 
   9   chr9_32850293     HPrz    T    C        0      0        2 
   9   chr9_32850293     ZBoe    T    C        0      0        2 
   9   chr9_32850293     ZGre    T    C        0      0        2 
   9   chr9_32850293     ZHar    T    C        0      0        2 
   9   chr9_32850293   Sample    T    C        0      0        2 
   9   chr9_32850997     AAsi    A    G        0      0        2 
   9   chr9_32850997     AKia    A    G        0      0        2 
   9   chr9_32850997     AOna    A    G        0      0        2 
   9   chr9_32850997     ASom    A    G        0      0        2 
   9   chr9_32850997     HCab    A    G      0.5      1        2 
   9   chr9_32850997     HPrz    A    G        1      2        2 
   9   chr9_32850997     ZBoe    A    G        0      0        2 
   9   chr9_32850997     ZGre    A    G        0      0        2 
   9   chr9_32850997     ZHar    A    G        0      0        2 
   9   chr9_32850997   Sample    A    G        0      0        2 
   9   chr9_32856403     AAsi    G    A        0      0        2 
   9   chr9_32856403     AKia    G    A        0      0        2 
   9   chr9_32856403     AOna    G    A        0      0        2 
   9   chr9_32856403     ASom    G    A        0      0        2 
   9   chr9_32856403     HCab    G    A      0.5      1        2 
   9   chr9_32856403     HPrz    G    A        0      0        2 
   9   chr9_32856403     ZBoe    G    A        0      0        2 
   9   chr9_32856403     ZGre    G    A        0      0        2 
   9   chr9_32856403     ZHar    G    A        0      0        2 
   9   chr9_32856403   Sample    G    A        0      0        2 
   9   chr9_32859684     AAsi    G    A        0      0        2 
   9   chr9_32859684     AKia    G    A        0      0        2 
   9   chr9_32859684     AOna    G    A        0      0        2 
   9   chr9_32859684     ASom    G    A        0      0        2 
   9   chr9_32859684     HCab    G    A        1      2        2 
   9   chr9_32859684     HPrz    G    A        1      2        2 
   9   chr9_32859684     ZBoe    G    A        0      0        2 
   9   chr9_32859684     ZGre    G    A        0      0        2 
   9   chr9_32859684     ZHar    G    A        0      0        2 
   9   chr9_32859684   Sample    G    A        0      0        2 
   9   chr9_32860064     AAsi    G    A        0      0        2 
   9   chr9_32860064     AKia    G    A        0      0        2 
   9   chr9_32860064     AOna    G    A        0      0        2 
   9   chr9_32860064     ASom    G    A        0      0        2 
   9   chr9_32860064     HCab    G    A        0      0        2 
   9   chr9_32860064     HPrz    G    A        0      0        2 
   9   chr9_32860064     ZBoe    G    A      0.5      1        2 
   9   chr9_32860064     ZGre    G    A        0      0        2 
   9   chr9_32860064     ZHar    G    A        0      0        2 
   9   chr9_32860064   Sample    G    A        0      0        2 
   9   chr9_32863727     AAsi    C    T        0      0        2 
   9   chr9_32863727     AKia    C    T      0.5      1        2 
   9   chr9_32863727     AOna    C    T        0      0        2 
   9   chr9_32863727     ASom    C    T        0      0        2 
   9   chr9_32863727     HCab    C    T        0      0        2 
   9   chr9_32863727     HPrz    C    T        0      0        2 
   9   chr9_32863727     ZBoe    C    T        0      0        2 
   9   chr9_32863727     ZGre    C    T        0      0        2 
   9   chr9_32863727     ZHar    C    T        0      0        2 
   9   chr9_32863727   Sample    C    T        0      0        2 
   9   chr9_32866135     AAsi    G    C        0      0        2 
   9   chr9_32866135     AKia    G    C        0      0        2 
   9   chr9_32866135     AOna    G    C        0      0        2 
   9   chr9_32866135     ASom    G    C        0      0        2 
   9   chr9_32866135     HCab    G    C      0.5      1        2 
   9   chr9_32866135     HPrz    G    C        1      2        2 
   9   chr9_32866135     ZBoe    G    C        0      0        2 
   9   chr9_32866135     ZGre    G    C        0      0        2 
   9   chr9_32866135     ZHar    G    C        0      0        2 
   9   chr9_32866135   Sample    G    C        0      0        2 
   9   chr9_32871412     AAsi    T    C        0      0        2 
   9   chr9_32871412     AKia    T    C        0      0        2 
   9   chr9_32871412     AOna    T    C        0      0        2 
   9   chr9_32871412     ASom    T    C        0      0        2 
   9   chr9_32871412     HCab    T    C        0      0        2 
   9   chr9_32871412     HPrz    T    C        0      0        2 
   9   chr9_32871412     ZBoe    T    C        0      0        2 
   9   chr9_32871412     ZGre    T    C        1      2        2 
   9   chr9_32871412     ZHar    T    C        0      0        2 
   9   chr9_32871412   Sample    T    C        0      0        2 
   9   chr9_32871440     AAsi    G    A        0      0        2 
   9   chr9_32871440     AKia    G    A        0      0        2 
   9   chr9_32871440     AOna    G    A        0      0        2 
   9   chr9_32871440     ASom    G    A        0      0        2 
   9   chr9_32871440     HCab    G    A      0.5      1        2 
   9   chr9_32871440     HPrz    G    A        0      0        2 
   9   chr9_32871440     ZBoe    G    A        0      0        2 
   9   chr9_32871440     ZGre    G    A        0      0        2 
   9   chr9_32871440     ZHar    G    A        0      0        2 
   9   chr9_32871440   Sample    G    A        0      0        2 
   9   chr9_32877181     AAsi    G    A        0      0        2 
   9   chr9_32877181     AKia    G    A        0      0        2 
   9   chr9_32877181     AOna    G    A        0      0        2 
   9   chr9_32877181     ASom    G    A        0      0        2 
   9   chr9_32877181     HCab    G    A        1      2        2 
   9   chr9_32877181     HPrz    G    A        1      2        2 
   9   chr9_32877181     ZBoe    G    A        0      0        2 
   9   chr9_32877181     ZGre    G    A        0      0        2 
   9   chr9_32877181     ZHar    G    A        0      0        2 
   9   chr9_32877181   Sample    G    A        0      0        2 
   9   chr9_32884851     AAsi    G    T        0      0        2 
   9   chr9_32884851     AKia    G    T        0      0        2 
   9   chr9_32884851     AOna    G    T        0      0        2 
   9   chr9_32884851     ASom    G    T        0      0        2 
   9   chr9_32884851     HCab    G    T      0.5      1        2 
   9   chr9_32884851     HPrz    G    T        0      0        2 
   9   chr9_32884851     ZBoe    G    T        0      0        2 
   9   chr9_32884851     ZGre    G    T        0      0        2 
   9   chr9_32884851     ZHar    G    T        0      0        2 
   9   chr9_32884851   Sample    G    T        0      0        2 
   9   chr9_32903840     AAsi    C    T        0      0        2 
   9   chr9_32903840     AKia    C    T        0      0        2 
   9   chr9_32903840     AOna    C    T        0      0        2 
   9   chr9_32903840     ASom    C    T        0      0        2 
   9   chr9_32903840     HCab    C    T        1      2        2 
   9   chr9_32903840     HPrz    C    T        1      2        2 
   9   chr9_32903840     ZBoe    C    T        0      0        2 
   9   chr9_32903840     ZGre    C    T        0      0        2 
   9   chr9_32903840     ZHar    C    T        0      0        2 
   9   chr9_32903840   Sample    C    T        0      0        2 
   9   chr9_32907872     AAsi    G    A        0      0        2 
   9   chr9_32907872     AKia    G    A        1      2        2 
   9   chr9_32907872     AOna    G    A        1      2        2 
   9   chr9_32907872     ASom    G    A        0      0        2 
   9   chr9_32907872     HCab    G    A        0      0        2 
   9   chr9_32907872     HPrz    G    A        0      0        2 
   9   chr9_32907872     ZBoe    G    A        0      0        2 
   9   chr9_32907872     ZGre    G    A        0      0        2 
   9   chr9_32907872     ZHar    G    A        0      0        2 
   9   chr9_32907872   Sample    G    A        0      0        2 
   9   chr9_32914952     AAsi    C    T        0      0        2 
   9   chr9_32914952     AKia    C    T        0      0        2 
   9   chr9_32914952     AOna    C    T        0      0        2 
   9   chr9_32914952     ASom    C    T        0      0        2 
   9   chr9_32914952     HCab    C    T        0      0        2 
   9   chr9_32914952     HPrz    C    T        0      0        2 
   9   chr9_32914952     ZBoe    C    T        0      0        2 
   9   chr9_32914952     ZGre    C    T      0.5      1        2 
   9   chr9_32914952     ZHar    C    T        0      0        2 
   9   chr9_32914952   Sample    C    T        0      0        2 
   9   chr9_32915045     AAsi    G    T        1      2        2 
   9   chr9_32915045     AKia    G    T        1      2        2 
   9   chr9_32915045     AOna    G    T        1      2        2 
   9   chr9_32915045     ASom    G    T        1      2        2 
   9   chr9_32915045     HCab    G    T        0      0        2 
   9   chr9_32915045     HPrz    G    T        0      0        2 
   9   chr9_32915045     ZBoe    G    T        0      0        2 
   9   chr9_32915045     ZGre    G    T        0      0        2 
   9   chr9_32915045     ZHar    G    T        0      0        2 
   9   chr9_32915045   Sample    G    T        1      2        2 
   9   chr9_32925717     AAsi    A    G        0      0        2 
   9   chr9_32925717     AKia    A    G        0      0        2 
   9   chr9_32925717     AOna    A    G        0      0        2 
   9   chr9_32925717     ASom    A    G        0      0        2 
   9   chr9_32925717     HCab    A    G        1      2        2 
   9   chr9_32925717     HPrz    A    G        1      2        2 
   9   chr9_32925717     ZBoe    A    G        0      0        2 
   9   chr9_32925717     ZGre    A    G        0      0        2 
   9   chr9_32925717     ZHar    A    G        0      0        2 
   9   chr9_32925717   Sample    A    G        0      0        2 
   9   chr9_32928715     AAsi    C    T        0      0        2 
   9   chr9_32928715     AKia    C    T      0.5      1        2 
   9   chr9_32928715     AOna    C    T        0      0        2 
   9   chr9_32928715     ASom    C    T        0      0        2 
   9   chr9_32928715     HCab    C    T        0      0        2 
   9   chr9_32928715     HPrz    C    T        0      0        2 
   9   chr9_32928715     ZBoe    C    T        0      0        2 
   9   chr9_32928715     ZGre    C    T        0      0        2 
   9   chr9_32928715     ZHar    C    T        0      0        2 
   9   chr9_32928715   Sample    C    T        0      0        2 
   9   chr9_32930666     AAsi    G    A        0      0        2 
   9   chr9_32930666     AKia    G    A        0      0        2 
   9   chr9_32930666     AOna    G    A        0      0        2 
   9   chr9_32930666     ASom    G    A        0      0        2 
   9   chr9_32930666     HCab    G    A        0      0        2 
   9   chr9_32930666     HPrz    G    A        0      0        2 
   9   chr9_32930666     ZBoe    G    A      0.5      1        2 
   9   chr9_32930666     ZGre    G    A        0      0        2 
   9   chr9_32930666     ZHar    G    A        0      0        2 
   9   chr9_32930666   Sample    G    A        0      0        2 
   9   chr9_32933658     AAsi    G    A        0      0        2 
   9   chr9_32933658     AKia    G    A        0      0        2 
   9   chr9_32933658     AOna    G    A        0      0        2 
   9   chr9_32933658     ASom    G    A        0      0        2 
   9   chr9_32933658     HCab    G    A        1      2        2 
   9   chr9_32933658     HPrz    G    A        1      2        2 
   9   chr9_32933658     ZBoe    G    A        0      0        2 
   9   chr9_32933658     ZGre    G    A        0      0        2 
   9   chr9_32933658     ZHar    G    A        0      0        2 
   9   chr9_32933658   Sample    G    A        0      0        2 
   9   chr9_32939783     AAsi    G    A        0      0        2 
   9   chr9_32939783     AKia    G    A        0      0        2 
   9   chr9_32939783     AOna    G    A        0      0        2 
   9   chr9_32939783     ASom    G    A        0      0        2 
   9   chr9_32939783     HCab    G    A        1      2        2 
   9   chr9_32939783     HPrz    G    A        1      2        2 
   9   chr9_32939783     ZBoe    G    A        0      0        2 
   9   chr9_32939783     ZGre    G    A        0      0        2 
   9   chr9_32939783     ZHar    G    A        0      0        2 
   9   chr9_32939783   Sample    G    A        0      0        2 
   9   chr9_32942191     AAsi    C    G        0      0        2 
   9   chr9_32942191     AKia    C    G        0      0        2 
   9   chr9_32942191     AOna    C    G        0      0        2 
   9   chr9_32942191     ASom    C    G        0      0        2 
   9   chr9_32942191     HCab    C    G        1      2        2 
   9   chr9_32942191     HPrz    C    G        1      2        2 
   9   chr9_32942191     ZBoe    C    G        0      0        2 
   9   chr9_32942191     ZGre    C    G        0      0        2 
   9   chr9_32942191     ZHar    C    G        0      0        2 
   9   chr9_32942191   Sample    C    G        0      0        2 
   9   chr9_32988584     AAsi    A    T        0      0        2 
   9   chr9_32988584     AKia    A    T        0      0        2 
   9   chr9_32988584     AOna    A    T        0      0        2 
   9   chr9_32988584     ASom    A    T        0      0        2 
   9   chr9_32988584     HCab    A    T        1      2        2 
   9   chr9_32988584     HPrz    A    T        1      2        2 
   9   chr9_32988584     ZBoe    A    T        0      0        2 
   9   chr9_32988584     ZGre    A    T        0      0        2 
   9   chr9_32988584     ZHar    A    T        0      0        2 
   9   chr9_32988584   Sample    A    T        0      0        2 
   9   chr9_33036328     AAsi    C    A        0      0        2 
   9   chr9_33036328     AKia    C    A        0      0        2 
   9   chr9_33036328     AOna    C    A        0      0        2 
   9   chr9_33036328     ASom    C    A        0      0        2 
   9   chr9_33036328     HCab    C    A        1      2        2 
   9   chr9_33036328     HPrz    C    A        1      2        2 
   9   chr9_33036328     ZBoe    C    A        0      0        2 
   9   chr9_33036328     ZGre    C    A        0      0        2 
   9   chr9_33036328     ZHar    C    A        0      0        2 
   9   chr9_33036328   Sample    C    A        0      0        2 
   9   chr9_33036538     AAsi    A    G        0      0        2 
   9   chr9_33036538     AKia    A    G        0      0        2 
   9   chr9_33036538     AOna    A    G        0      0        2 
   9   chr9_33036538     ASom    A    G        0      0        2 
   9   chr9_33036538     HCab    A    G        0      0        2 
   9   chr9_33036538     HPrz    A    G        0      0        2 
   9   chr9_33036538     ZBoe    A    G        0      0        2 
   9   chr9_33036538     ZGre    A    G        0      0        2 
   9   chr9_33036538     ZHar    A    G        1      2        2 
   9   chr9_33036538   Sample    A    G        0      0        2 
   9   chr9_33044124     AAsi    G    T        0      0        2 
   9   chr9_33044124     AKia    G    T        0      0        2 
   9   chr9_33044124     AOna    G    T        0      0        2 
   9   chr9_33044124     ASom    G    T        0      0        2 
   9   chr9_33044124     HCab    G    T        0      0        2 
   9   chr9_33044124     HPrz    G    T        0      0        2 
   9   chr9_33044124     ZBoe    G    T      0.5      1        2 
   9   chr9_33044124     ZGre    G    T        0      0        2 
   9   chr9_33044124     ZHar    G    T        0      0        2 
   9   chr9_33044124   Sample    G    T        0      0        2 
   9   chr9_33054518     AAsi    T    C        0      0        2 
   9   chr9_33054518     AKia    T    C        0      0        2 
   9   chr9_33054518     AOna    T    C        0      0        2 
   9   chr9_33054518     ASom    T    C        1      2        2 
   9   chr9_33054518     HCab    T    C        0      0        2 
   9   chr9_33054518     HPrz    T    C        0      0        2 
   9   chr9_33054518     ZBoe    T    C        0      0        2 
   9   chr9_33054518     ZGre    T    C        0      0        2 
   9   chr9_33054518     ZHar    T    C        0      0        2 
   9   chr9_33054518   Sample    T    C        0      0        2 
   9   chr9_33055562     AAsi    T    G      0.5      1        2 
   9   chr9_33055562     AKia    T    G        0      0        2 
   9   chr9_33055562     AOna    T    G        0      0        2 
   9   chr9_33055562     ASom    T    G        0      0        2 
   9   chr9_33055562     HCab    T    G        0      0        2 
   9   chr9_33055562     HPrz    T    G        0      0        2 
   9   chr9_33055562     ZBoe    T    G        0      0        2 
   9   chr9_33055562     ZGre    T    G        0      0        2 
   9   chr9_33055562     ZHar    T    G        0      0        2 
   9   chr9_33055562   Sample    T    G        0      0        2 
   9   chr9_33069857     AAsi    A    G        0      0        2 
   9   chr9_33069857     AKia    A    G        0      0        2 
   9   chr9_33069857     AOna    A    G        0      0        2 
   9   chr9_33069857     ASom    A    G        0      0        2 
   9   chr9_33069857     HCab    A    G        0      0        2 
   9   chr9_33069857     HPrz    A    G        0      0        2 
   9   chr9_33069857     ZBoe    A    G      0.5      1        2 
   9   chr9_33069857     ZGre    A    G        0      0        2 
   9   chr9_33069857     ZHar    A    G        0      0        2 
   9   chr9_33069857   Sample    A    G        0      0        2 
   9   chr9_33070441     AAsi    A    G        0      0        2 
   9   chr9_33070441     AKia    A    G        0      0        2 
   9   chr9_33070441     AOna    A    G        0      0        2 
   9   chr9_33070441     ASom    A    G        0      0        2 
   9   chr9_33070441     HCab    A    G        0      0        2 
   9   chr9_33070441     HPrz    A    G        0      0        2 
   9   chr9_33070441     ZBoe    A    G      0.5      1        2 
   9   chr9_33070441     ZGre    A    G        0      0        2 
   9   chr9_33070441     ZHar    A    G        1      2        2 
   9   chr9_33070441   Sample    A    G        0      0        2 
   9   chr9_33075556     AAsi    T    G        0      0        2 
   9   chr9_33075556     AKia    T    G        1      2        2 
   9   chr9_33075556     AOna    T    G        0      0        2 
   9   chr9_33075556     ASom    T    G        0      0        2 
   9   chr9_33075556     HCab    T    G        0      0        2 
   9   chr9_33075556     HPrz    T    G        0      0        2 
   9   chr9_33075556     ZBoe    T    G        0      0        2 
   9   chr9_33075556     ZGre    T    G        0      0        2 
   9   chr9_33075556     ZHar    T    G        0      0        2 
   9   chr9_33075556   Sample    T    G        0      0        2 
   9   chr9_33082580     AAsi    T    C        0      0        2 
   9   chr9_33082580     AKia    T    C        1      2        2 
   9   chr9_33082580     AOna    T    C        1      2        2 
   9   chr9_33082580     ASom    T    C        0      0        2 
   9   chr9_33082580     HCab    T    C        0      0        2 
   9   chr9_33082580     HPrz    T    C        0      0        2 
   9   chr9_33082580     ZBoe    T    C        0      0        2 
   9   chr9_33082580     ZGre    T    C        0      0        2 
   9   chr9_33082580     ZHar    T    C        0      0        2 
   9   chr9_33082580   Sample    T    C        0      0        2 
   9   chr9_33082917     AAsi    T    C        0      0        2 
   9   chr9_33082917     AKia    T    C        0      0        2 
   9   chr9_33082917     AOna    T    C        0      0        2 
   9   chr9_33082917     ASom    T    C        0      0        2 
   9   chr9_33082917     HCab    T    C        0      0        2 
   9   chr9_33082917     HPrz    T    C        0      0        2 
   9   chr9_33082917     ZBoe    T    C        0      0        2 
   9   chr9_33082917     ZGre    T    C        1      2        2 
   9   chr9_33082917     ZHar    T    C        0      0        2 
   9   chr9_33082917   Sample    T    C        0      0        2 
   9   chr9_33084615     AAsi    T    A        0      0        2 
   9   chr9_33084615     AKia    T    A        0      0        2 
   9   chr9_33084615     AOna    T    A      0.5      1        2 
   9   chr9_33084615     ASom    T    A        0      0        2 
   9   chr9_33084615     HCab    T    A        0      0        2 
   9   chr9_33084615     HPrz    T    A        0      0        2 
   9   chr9_33084615     ZBoe    T    A        0      0        2 
   9   chr9_33084615     ZGre    T    A        0      0        2 
   9   chr9_33084615     ZHar    T    A        0      0        2 
   9   chr9_33084615   Sample    T    A        0      0        2 
   9   chr9_33086504     AAsi    A    G        0      0        2 
   9   chr9_33086504     AKia    A    G        0      0        2 
   9   chr9_33086504     AOna    A    G        0      0        2 
   9   chr9_33086504     ASom    A    G        0      0        2 
   9   chr9_33086504     HCab    A    G        0      0        2 
   9   chr9_33086504     HPrz    A    G        0      0        2 
   9   chr9_33086504     ZBoe    A    G      0.5      1        2 
   9   chr9_33086504     ZGre    A    G        0      0        2 
   9   chr9_33086504     ZHar    A    G        0      0        2 
   9   chr9_33086504   Sample    A    G        0      0        2 
   9   chr9_33090181     AAsi    A    G        0      0        2 
   9   chr9_33090181     AKia    A    G        1      2        2 
   9   chr9_33090181     AOna    A    G        1      2        2 
   9   chr9_33090181     ASom    A    G        0      0        2 
   9   chr9_33090181     HCab    A    G        0      0        2 
   9   chr9_33090181     HPrz    A    G        0      0        2 
   9   chr9_33090181     ZBoe    A    G        0      0        2 
   9   chr9_33090181     ZGre    A    G        0      0        2 
   9   chr9_33090181     ZHar    A    G        0      0        2 
   9   chr9_33090181   Sample    A    G        0      0        2 
   9   chr9_33093982     AAsi    G    A        0      0        2 
   9   chr9_33093982     AKia    G    A        0      0        2 
   9   chr9_33093982     AOna    G    A        0      0        2 
   9   chr9_33093982     ASom    G    A        0      0        2 
   9   chr9_33093982     HCab    G    A        1      2        2 
   9   chr9_33093982     HPrz    G    A        1      2        2 
   9   chr9_33093982     ZBoe    G    A        0      0        2 
   9   chr9_33093982     ZGre    G    A        0      0        2 
   9   chr9_33093982     ZHar    G    A        0      0        2 
   9   chr9_33093982   Sample    G    A        0      0        2 
   9   chr9_33101210     AAsi    T    G        0      0        2 
   9   chr9_33101210     AKia    T    G        0      0        2 
   9   chr9_33101210     AOna    T    G        0      0        2 
   9   chr9_33101210     ASom    T    G        0      0        2 
   9   chr9_33101210     HCab    T    G        1      2        2 
   9   chr9_33101210     HPrz    T    G        1      2        2 
   9   chr9_33101210     ZBoe    T    G        0      0        2 
   9   chr9_33101210     ZGre    T    G        0      0        2 
   9   chr9_33101210     ZHar    T    G        0      0        2 
   9   chr9_33101210   Sample    T    G        0      0        2 
   9   chr9_33103151     AAsi    C    T        0      0        2 
   9   chr9_33103151     AKia    C    T        0      0        2 
   9   chr9_33103151     AOna    C    T        0      0        2 
   9   chr9_33103151     ASom    C    T        0      0        2 
   9   chr9_33103151     HCab    C    T        0      0        2 
   9   chr9_33103151     HPrz    C    T        0      0        2 
   9   chr9_33103151     ZBoe    C    T      0.5      1        2 
   9   chr9_33103151     ZGre    C    T        0      0        2 
   9   chr9_33103151     ZHar    C    T        0      0        2 
   9   chr9_33103151   Sample    C    T        0      0        2 
   9   chr9_33115628     AAsi    T    C        0      0        2 
   9   chr9_33115628     AKia    T    C        0      0        2 
   9   chr9_33115628     AOna    T    C        0      0        2 
   9   chr9_33115628     ASom    T    C        0      0        2 
   9   chr9_33115628     HCab    T    C        1      2        2 
   9   chr9_33115628     HPrz    T    C        1      2        2 
   9   chr9_33115628     ZBoe    T    C        0      0        2 
   9   chr9_33115628     ZGre    T    C        0      0        2 
   9   chr9_33115628     ZHar    T    C        0      0        2 
   9   chr9_33115628   Sample    T    C        0      0        2 
   9   chr9_33117663     AAsi    G    C        0      0        2 
   9   chr9_33117663     AKia    G    C        0      0        2 
   9   chr9_33117663     AOna    G    C        0      0        2 
   9   chr9_33117663     ASom    G    C        0      0        2 
   9   chr9_33117663     HCab    G    C        1      2        2 
   9   chr9_33117663     HPrz    G    C        1      2        2 
   9   chr9_33117663     ZBoe    G    C        0      0        2 
   9   chr9_33117663     ZGre    G    C        0      0        2 
   9   chr9_33117663     ZHar    G    C        0      0        2 
   9   chr9_33117663   Sample    G    C        0      0        2 
   9   chr9_33128863     AAsi    A    C        0      0        2 
   9   chr9_33128863     AKia    A    C        0      0        2 
   9   chr9_33128863     AOna    A    C        0      0        2 
   9   chr9_33128863     ASom    A    C        0      0        2 
   9   chr9_33128863     HCab    A    C        0      0        2 
   9   chr9_33128863     HPrz    A    C        0      0        2 
   9   chr9_33128863     ZBoe    A    C        0      0        2 
   9   chr9_33128863     ZGre    A    C        0      0        2 
   9   chr9_33128863     ZHar    A    C        1      2        2 
   9   chr9_33128863   Sample    A    C        0      0        2 
   9   chr9_33164666     AAsi    C    T        0      0        2 
   9   chr9_33164666     AKia    C    T        0      0        2 
   9   chr9_33164666     AOna    C    T        0      0        2 
   9   chr9_33164666     ASom    C    T        0      0        2 
   9   chr9_33164666     HCab    C    T        1      2        2 
   9   chr9_33164666     HPrz    C    T        1      2        2 
   9   chr9_33164666     ZBoe    C    T        0      0        2 
   9   chr9_33164666     ZGre    C    T        0      0        2 
   9   chr9_33164666     ZHar    C    T        0      0        2 
   9   chr9_33164666   Sample    C    T        0      0        2 
   9   chr9_33166878     AAsi    T    C        0      0        2 
   9   chr9_33166878     AKia    T    C        0      0        2 
   9   chr9_33166878     AOna    T    C        0      0        2 
   9   chr9_33166878     ASom    T    C        0      0        2 
   9   chr9_33166878     HCab    T    C        0      0        2 
   9   chr9_33166878     HPrz    T    C        0      0        2 
   9   chr9_33166878     ZBoe    T    C        0      0        2 
   9   chr9_33166878     ZGre    T    C        0      0        2 
   9   chr9_33166878     ZHar    T    C        1      2        2 
   9   chr9_33166878   Sample    T    C        0      0        2 
   9   chr9_33179273     AAsi    G    A        0      0        2 
   9   chr9_33179273     AKia    G    A        0      0        2 
   9   chr9_33179273     AOna    G    A        0      0        2 
   9   chr9_33179273     ASom    G    A        0      0        2 
   9   chr9_33179273     HCab    G    A        1      2        2 
   9   chr9_33179273     HPrz    G    A        1      2        2 
   9   chr9_33179273     ZBoe    G    A        0      0        2 
   9   chr9_33179273     ZGre    G    A        0      0        2 
   9   chr9_33179273     ZHar    G    A        0      0        2 
   9   chr9_33179273   Sample    G    A        0      0        2 
   9   chr9_33184449     AAsi    A    G        0      0        2 
   9   chr9_33184449     AKia    A    G        0      0        2 
   9   chr9_33184449     AOna    A    G        0      0        2 
   9   chr9_33184449     ASom    A    G        0      0        2 
   9   chr9_33184449     HCab    A    G        0      0        2 
   9   chr9_33184449     HPrz    A    G        0      0        2 
   9   chr9_33184449     ZBoe    A    G      0.5      1        2 
   9   chr9_33184449     ZGre    A    G        0      0        2 
   9   chr9_33184449     ZHar    A    G        0      0        2 
   9   chr9_33184449   Sample    A    G        0      0        2 
   9   chr9_33186182     AAsi    G    A        0      0        2 
   9   chr9_33186182     AKia    G    A        0      0        2 
   9   chr9_33186182     AOna    G    A        0      0        2 
   9   chr9_33186182     ASom    G    A        0      0        2 
   9   chr9_33186182     HCab    G    A        1      2        2 
   9   chr9_33186182     HPrz    G    A        1      2        2 
   9   chr9_33186182     ZBoe    G    A        0      0        2 
   9   chr9_33186182     ZGre    G    A        0      0        2 
   9   chr9_33186182     ZHar    G    A        0      0        2 
   9   chr9_33186182   Sample    G    A        0      0        2 
   9   chr9_33198294     AAsi    G    A        0      0        2 
   9   chr9_33198294     AKia    G    A        0      0        2 
   9   chr9_33198294     AOna    G    A        0      0        2 
   9   chr9_33198294     ASom    G    A        0      0        2 
   9   chr9_33198294     HCab    G    A        1      2        2 
   9   chr9_33198294     HPrz    G    A        1      2        2 
   9   chr9_33198294     ZBoe    G    A        0      0        2 
   9   chr9_33198294     ZGre    G    A        0      0        2 
   9   chr9_33198294     ZHar    G    A        0      0        2 
   9   chr9_33198294   Sample    G    A        0      0        2 
   9   chr9_33208299     AAsi    C    T        0      0        2 
   9   chr9_33208299     AKia    C    T        1      2        2 
   9   chr9_33208299     AOna    C    T        1      2        2 
   9   chr9_33208299     ASom    C    T        0      0        2 
   9   chr9_33208299     HCab    C    T        1      2        2 
   9   chr9_33208299     HPrz    C    T        1      2        2 
   9   chr9_33208299     ZBoe    C    T        0      0        2 
   9   chr9_33208299     ZGre    C    T        0      0        2 
   9   chr9_33208299     ZHar    C    T        0      0        2 
   9   chr9_33208299   Sample    C    T        0      0        2 
   9   chr9_33214540     AAsi    C    T        0      0        2 
   9   chr9_33214540     AKia    C    T      0.5      1        2 
   9   chr9_33214540     AOna    C    T        0      0        2 
   9   chr9_33214540     ASom    C    T        0      0        2 
   9   chr9_33214540     HCab    C    T        0      0        2 
   9   chr9_33214540     HPrz    C    T        0      0        2 
   9   chr9_33214540     ZBoe    C    T        0      0        2 
   9   chr9_33214540     ZGre    C    T        0      0        2 
   9   chr9_33214540     ZHar    C    T        0      0        2 
   9   chr9_33214540   Sample    C    T        0      0        2 
   9   chr9_33215099     AAsi    G    C        0      0        2 
   9   chr9_33215099     AKia    G    C        0      0        2 
   9   chr9_33215099     AOna    G    C        0      0        2 
   9   chr9_33215099     ASom    G    C        0      0        2 
   9   chr9_33215099     HCab    G    C        1      2        2 
   9   chr9_33215099     HPrz    G    C        1      2        2 
   9   chr9_33215099     ZBoe    G    C        0      0        2 
   9   chr9_33215099     ZGre    G    C        0      0        2 
   9   chr9_33215099     ZHar    G    C        0      0        2 
   9   chr9_33215099   Sample    G    C        0      0        2 
   9   chr9_33215805     AAsi    C    T        0      0        2 
   9   chr9_33215805     AKia    C    T        0      0        2 
   9   chr9_33215805     AOna    C    T        0      0        2 
   9   chr9_33215805     ASom    C    T        0      0        2 
   9   chr9_33215805     HCab    C    T        0      0        2 
   9   chr9_33215805     HPrz    C    T        0      0        2 
   9   chr9_33215805     ZBoe    C    T        0      0        2 
   9   chr9_33215805     ZGre    C    T        0      0        2 
   9   chr9_33215805     ZHar    C    T        1      2        2 
   9   chr9_33215805   Sample    C    T        0      0        2 
   9   chr9_33224612     AAsi    T    C        0      0        2 
   9   chr9_33224612     AKia    T    C        1      2        2 
   9   chr9_33224612     AOna    T    C        1      2        2 
   9   chr9_33224612     ASom    T    C        0      0        2 
   9   chr9_33224612     HCab    T    C        0      0        2 
   9   chr9_33224612     HPrz    T    C        0      0        2 
   9   chr9_33224612     ZBoe    T    C        0      0        2 
   9   chr9_33224612     ZGre    T    C        0      0        2 
   9   chr9_33224612     ZHar    T    C        0      0        2 
   9   chr9_33224612   Sample    T    C        0      0        2 
   9   chr9_33226212     AAsi    A    G        0      0        2 
   9   chr9_33226212     AKia    A    G        1      2        2 
   9   chr9_33226212     AOna    A    G        1      2        2 
   9   chr9_33226212     ASom    A    G        0      0        2 
   9   chr9_33226212     HCab    A    G        0      0        2 
   9   chr9_33226212     HPrz    A    G        0      0        2 
   9   chr9_33226212     ZBoe    A    G        0      0        2 
   9   chr9_33226212     ZGre    A    G        0      0        2 
   9   chr9_33226212     ZHar    A    G        0      0        2 
   9   chr9_33226212   Sample    A    G        0      0        2 
   9   chr9_33231133     AAsi    T    C        0      0        2 
   9   chr9_33231133     AKia    T    C        1      2        2 
   9   chr9_33231133     AOna    T    C        1      2        2 
   9   chr9_33231133     ASom    T    C        0      0        2 
   9   chr9_33231133     HCab    T    C        0      0        2 
   9   chr9_33231133     HPrz    T    C        0      0        2 
   9   chr9_33231133     ZBoe    T    C        0      0        2 
   9   chr9_33231133     ZGre    T    C        0      0        2 
   9   chr9_33231133     ZHar    T    C        0      0        2 
   9   chr9_33231133   Sample    T    C        0      0        2 
   9   chr9_33235225     AAsi    A    G        0      0        2 
   9   chr9_33235225     AKia    A    G        0      0        2 
   9   chr9_33235225     AOna    A    G        0      0        2 
   9   chr9_33235225     ASom    A    G        0      0        2 
   9   chr9_33235225     HCab    A    G        1      2        2 
   9   chr9_33235225     HPrz    A    G        1      2        2 
   9   chr9_33235225     ZBoe    A    G        0      0        2 
   9   chr9_33235225     ZGre    A    G        0      0        2 
   9   chr9_33235225     ZHar    A    G        0      0        2 
   9   chr9_33235225   Sample    A    G        0      0        2 
   9   chr9_33235482     AAsi    T    C        0      0        2 
   9   chr9_33235482     AKia    T    C        0      0        2 
   9   chr9_33235482     AOna    T    C        0      0        2 
   9   chr9_33235482     ASom    T    C        0      0        2 
   9   chr9_33235482     HCab    T    C        1      2        2 
   9   chr9_33235482     HPrz    T    C        1      2        2 
   9   chr9_33235482     ZBoe    T    C        0      0        2 
   9   chr9_33235482     ZGre    T    C        0      0        2 
   9   chr9_33235482     ZHar    T    C        0      0        2 
   9   chr9_33235482   Sample    T    C        0      0        2 
   9   chr9_33241448     AAsi    C    T        0      0        2 
   9   chr9_33241448     AKia    C    T        0      0        2 
   9   chr9_33241448     AOna    C    T        0      0        2 
   9   chr9_33241448     ASom    C    T        0      0        2 
   9   chr9_33241448     HCab    C    T        0      0        2 
   9   chr9_33241448     HPrz    C    T        1      2        2 
   9   chr9_33241448     ZBoe    C    T        0      0        2 
   9   chr9_33241448     ZGre    C    T        0      0        2 
   9   chr9_33241448     ZHar    C    T        0      0        2 
   9   chr9_33241448   Sample    C    T        0      0        2 
   9   chr9_33242828     AAsi    T    C        0      0        2 
   9   chr9_33242828     AKia    T    C        0      0        2 
   9   chr9_33242828     AOna    T    C        0      0        2 
   9   chr9_33242828     ASom    T    C        0      0        2 
   9   chr9_33242828     HCab    T    C        1      2        2 
   9   chr9_33242828     HPrz    T    C        1      2        2 
   9   chr9_33242828     ZBoe    T    C        0      0        2 
   9   chr9_33242828     ZGre    T    C        0      0        2 
   9   chr9_33242828     ZHar    T    C        0      0        2 
   9   chr9_33242828   Sample    T    C        0      0        2 
   9   chr9_33272012     AAsi    T    C        0      0        2 
   9   chr9_33272012     AKia    T    C        0      0        2 
   9   chr9_33272012     AOna    T    C        0      0        2 
   9   chr9_33272012     ASom    T    C        0      0        2 
   9   chr9_33272012     HCab    T    C        1      2        2 
   9   chr9_33272012     HPrz    T    C        1      2        2 
   9   chr9_33272012     ZBoe    T    C        0      0        2 
   9   chr9_33272012     ZGre    T    C        0      0        2 
   9   chr9_33272012     ZHar    T    C        0      0        2 
   9   chr9_33272012   Sample    T    C        0      0        2 
   9   chr9_33272295     AAsi    C    T        0      0        2 
   9   chr9_33272295     AKia    C    T        0      0        2 
   9   chr9_33272295     AOna    C    T        0      0        2 
   9   chr9_33272295     ASom    C    T        0      0        2 
   9   chr9_33272295     HCab    C    T        1      2        2 
   9   chr9_33272295     HPrz    C    T        1      2        2 
   9   chr9_33272295     ZBoe    C    T        0      0        2 
   9   chr9_33272295     ZGre    C    T        0      0        2 
   9   chr9_33272295     ZHar    C    T        0      0        2 
   9   chr9_33272295   Sample    C    T        0      0        2 
   9   chr9_33276424     AAsi    A    G        0      0        2 
   9   chr9_33276424     AKia    A    G        1      2        2 
   9   chr9_33276424     AOna    A    G        1      2        2 
   9   chr9_33276424     ASom    A    G        0      0        2 
   9   chr9_33276424     HCab    A    G        0      0        2 
   9   chr9_33276424     HPrz    A    G        0      0        2 
   9   chr9_33276424     ZBoe    A    G        0      0        2 
   9   chr9_33276424     ZGre    A    G        0      0        2 
   9   chr9_33276424     ZHar    A    G        0      0        2 
   9   chr9_33276424   Sample    A    G        0      0        2 
   9   chr9_33282452     AAsi    C    T        0      0        2 
   9   chr9_33282452     AKia    C    T        0      0        2 
   9   chr9_33282452     AOna    C    T        0      0        2 
   9   chr9_33282452     ASom    C    T        0      0        2 
   9   chr9_33282452     HCab    C    T        0      0        2 
   9   chr9_33282452     HPrz    C    T        0      0        2 
   9   chr9_33282452     ZBoe    C    T      0.5      1        2 
   9   chr9_33282452     ZGre    C    T        0      0        2 
   9   chr9_33282452     ZHar    C    T        0      0        2 
   9   chr9_33282452   Sample    C    T        0      0        2 
   9   chr9_33305355     AAsi    G    T        0      0        2 
   9   chr9_33305355     AKia    G    T        0      0        2 
   9   chr9_33305355     AOna    G    T        0      0        2 
   9   chr9_33305355     ASom    G    T        0      0        2 
   9   chr9_33305355     HCab    G    T        0      0        2 
   9   chr9_33305355     HPrz    G    T        0      0        2 
   9   chr9_33305355     ZBoe    G    T      0.5      1        2 
   9   chr9_33305355     ZGre    G    T        0      0        2 
   9   chr9_33305355     ZHar    G    T        0      0        2 
   9   chr9_33305355   Sample    G    T        0      0        2 
   9   chr9_33307476     AAsi    T    C        0      0        2 
   9   chr9_33307476     AKia    T    C        1      2        2 
   9   chr9_33307476     AOna    T    C        1      2        2 
   9   chr9_33307476     ASom    T    C        0      0        2 
   9   chr9_33307476     HCab    T    C        0      0        2 
   9   chr9_33307476     HPrz    T    C      0.5      1        2 
   9   chr9_33307476     ZBoe    T    C        0      0        2 
   9   chr9_33307476     ZGre    T    C        0      0        2 
   9   chr9_33307476     ZHar    T    C        0      0        2 
   9   chr9_33307476   Sample    T    C        0      0        2 
   9   chr9_33323169     AAsi    A    C        0      0        2 
   9   chr9_33323169     AKia    A    C        0      0        2 
   9   chr9_33323169     AOna    A    C        0      0        2 
   9   chr9_33323169     ASom    A    C        0      0        2 
   9   chr9_33323169     HCab    A    C        1      2        2 
   9   chr9_33323169     HPrz    A    C      0.5      1        2 
   9   chr9_33323169     ZBoe    A    C        0      0        2 
   9   chr9_33323169     ZGre    A    C        0      0        2 
   9   chr9_33323169     ZHar    A    C        0      0        2 
   9   chr9_33323169   Sample    A    C        0      0        2 
   9   chr9_33348422     AAsi    C    A        0      0        2 
   9   chr9_33348422     AKia    C    A        0      0        2 
   9   chr9_33348422     AOna    C    A        0      0        2 
   9   chr9_33348422     ASom    C    A        0      0        2 
   9   chr9_33348422     HCab    C    A        1      2        2 
   9   chr9_33348422     HPrz    C    A      0.5      1        2 
   9   chr9_33348422     ZBoe    C    A        0      0        2 
   9   chr9_33348422     ZGre    C    A        0      0        2 
   9   chr9_33348422     ZHar    C    A        0      0        2 
   9   chr9_33348422   Sample    C    A        0      0        2 
   9   chr9_33352739     AAsi    C    T        0      0        2 
   9   chr9_33352739     AKia    C    T        0      0        2 
   9   chr9_33352739     AOna    C    T      0.5      1        2 
   9   chr9_33352739     ASom    C    T        0      0        2 
   9   chr9_33352739     HCab    C    T        0      0        2 
   9   chr9_33352739     HPrz    C    T        0      0        2 
   9   chr9_33352739     ZBoe    C    T        0      0        2 
   9   chr9_33352739     ZGre    C    T        0      0        2 
   9   chr9_33352739     ZHar    C    T        0      0        2 
   9   chr9_33352739   Sample    C    T        0      0        2 
   9   chr9_33357019     AAsi    C    T        0      0        2 
   9   chr9_33357019     AKia    C    T        0      0        2 
   9   chr9_33357019     AOna    C    T        0      0        2 
   9   chr9_33357019     ASom    C    T        0      0        2 
   9   chr9_33357019     HCab    C    T        0      0        2 
   9   chr9_33357019     HPrz    C    T      0.5      1        2 
   9   chr9_33357019     ZBoe    C    T        0      0        2 
   9   chr9_33357019     ZGre    C    T        0      0        2 
   9   chr9_33357019     ZHar    C    T        0      0        2 
   9   chr9_33357019   Sample    C    T        0      0        2 
   9   chr9_33372999     AAsi    T    G        0      0        2 
   9   chr9_33372999     AKia    T    G        0      0        2 
   9   chr9_33372999     AOna    T    G        0      0        2 
   9   chr9_33372999     ASom    T    G        0      0        2 
   9   chr9_33372999     HCab    T    G        0      0        2 
   9   chr9_33372999     HPrz    T    G        0      0        2 
   9   chr9_33372999     ZBoe    T    G      0.5      1        2 
   9   chr9_33372999     ZGre    T    G        0      0        2 
   9   chr9_33372999     ZHar    T    G        0      0        2 
   9   chr9_33372999   Sample    T    G        0      0        2 
   9   chr9_33400009     AAsi    A    T        0      0        2 
   9   chr9_33400009     AKia    A    T        0      0        2 
   9   chr9_33400009     AOna    A    T        0      0        2 
   9   chr9_33400009     ASom    A    T        0      0        2 
   9   chr9_33400009     HCab    A    T        0      0        2 
   9   chr9_33400009     HPrz    A    T      0.5      1        2 
   9   chr9_33400009     ZBoe    A    T        0      0        2 
   9   chr9_33400009     ZGre    A    T        0      0        2 
   9   chr9_33400009     ZHar    A    T        0      0        2 
   9   chr9_33400009   Sample    A    T        0      0        2 
   9   chr9_33400507     AAsi    T    C        0      0        2 
   9   chr9_33400507     AKia    T    C        0      0        2 
   9   chr9_33400507     AOna    T    C        0      0        2 
   9   chr9_33400507     ASom    T    C        0      0        2 
   9   chr9_33400507     HCab    T    C        1      2        2 
   9   chr9_33400507     HPrz    T    C        1      2        2 
   9   chr9_33400507     ZBoe    T    C        0      0        2 
   9   chr9_33400507     ZGre    T    C        0      0        2 
   9   chr9_33400507     ZHar    T    C        0      0        2 
   9   chr9_33400507   Sample    T    C        0      0        2 
   9   chr9_33407655     AAsi    A    G        0      0        2 
   9   chr9_33407655     AKia    A    G        0      0        2 
   9   chr9_33407655     AOna    A    G        0      0        2 
   9   chr9_33407655     ASom    A    G        0      0        2 
   9   chr9_33407655     HCab    A    G      0.5      1        2 
   9   chr9_33407655     HPrz    A    G        0      0        2 
   9   chr9_33407655     ZBoe    A    G        0      0        2 
   9   chr9_33407655     ZGre    A    G        0      0        2 
   9   chr9_33407655     ZHar    A    G        0      0        2 
   9   chr9_33407655   Sample    A    G        0      0        2 
   9   chr9_33411245     AAsi    G    A        0      0        2 
   9   chr9_33411245     AKia    G    A        1      2        2 
   9   chr9_33411245     AOna    G    A        1      2        2 
   9   chr9_33411245     ASom    G    A        0      0        2 
   9   chr9_33411245     HCab    G    A        0      0        2 
   9   chr9_33411245     HPrz    G    A        0      0        2 
   9   chr9_33411245     ZBoe    G    A        0      0        2 
   9   chr9_33411245     ZGre    G    A        0      0        2 
   9   chr9_33411245     ZHar    G    A        0      0        2 
   9   chr9_33411245   Sample    G    A        0      0        2 
   9   chr9_33415811     AAsi    G    C        0      0        2 
   9   chr9_33415811     AKia    G    C        0      0        2 
   9   chr9_33415811     AOna    G    C        0      0        2 
   9   chr9_33415811     ASom    G    C        0      0        2 
   9   chr9_33415811     HCab    G    C        0      0        2 
   9   chr9_33415811     HPrz    G    C      0.5      1        2 
   9   chr9_33415811     ZBoe    G    C        0      0        2 
   9   chr9_33415811     ZGre    G    C        0      0        2 
   9   chr9_33415811     ZHar    G    C        0      0        2 
   9   chr9_33415811   Sample    G    C        0      0        2 
   9   chr9_33420006     AAsi    A    C        0      0        2 
   9   chr9_33420006     AKia    A    C        0      0        2 
   9   chr9_33420006     AOna    A    C        0      0        2 
   9   chr9_33420006     ASom    A    C        0      0        2 
   9   chr9_33420006     HCab    A    C        0      0        2 
   9   chr9_33420006     HPrz    A    C        0      0        2 
   9   chr9_33420006     ZBoe    A    C        0      0        2 
   9   chr9_33420006     ZGre    A    C        0      0        2 
   9   chr9_33420006     ZHar    A    C        1      2        2 
   9   chr9_33420006   Sample    A    C        0      0        2 
   9   chr9_33420007     AAsi    G    T        0      0        2 
   9   chr9_33420007     AKia    G    T        0      0        2 
   9   chr9_33420007     AOna    G    T        0      0        2 
   9   chr9_33420007     ASom    G    T        0      0        2 
   9   chr9_33420007     HCab    G    T        0      0        2 
   9   chr9_33420007     HPrz    G    T        0      0        2 
   9   chr9_33420007     ZBoe    G    T      0.5      1        2 
   9   chr9_33420007     ZGre    G    T        0      0        2 
   9   chr9_33420007     ZHar    G    T        1      2        2 
   9   chr9_33420007   Sample    G    T        0      0        2 
   9   chr9_33424143     AAsi    C    T        0      0        2 
   9   chr9_33424143     AKia    C    T        1      2        2 
   9   chr9_33424143     AOna    C    T        1      2        2 
   9   chr9_33424143     ASom    C    T        0      0        2 
   9   chr9_33424143     HCab    C    T        0      0        2 
   9   chr9_33424143     HPrz    C    T        0      0        2 
   9   chr9_33424143     ZBoe    C    T        0      0        2 
   9   chr9_33424143     ZGre    C    T        0      0        2 
   9   chr9_33424143     ZHar    C    T        0      0        2 
   9   chr9_33424143   Sample    C    T        0      0        2 
   9   chr9_33429758     AAsi    T    G        0      0        2 
   9   chr9_33429758     AKia    T    G        1      2        2 
   9   chr9_33429758     AOna    T    G        1      2        2 
   9   chr9_33429758     ASom    T    G        0      0        2 
   9   chr9_33429758     HCab    T    G        0      0        2 
   9   chr9_33429758     HPrz    T    G        0      0        2 
   9   chr9_33429758     ZBoe    T    G        0      0        2 
   9   chr9_33429758     ZGre    T    G        0      0        2 
   9   chr9_33429758     ZHar    T    G        0      0        2 
   9   chr9_33429758   Sample    T    G        0      0        2 
   9   chr9_33439135     AAsi    G    C        0      0        2 
   9   chr9_33439135     AKia    G    C        0      0        2 
   9   chr9_33439135     AOna    G    C        0      0        2 
   9   chr9_33439135     ASom    G    C        0      0        2 
   9   chr9_33439135     HCab    G    C        0      0        2 
   9   chr9_33439135     HPrz    G    C      0.5      1        2 
   9   chr9_33439135     ZBoe    G    C        0      0        2 
   9   chr9_33439135     ZGre    G    C        0      0        2 
   9   chr9_33439135     ZHar    G    C        0      0        2 
   9   chr9_33439135   Sample    G    C        0      0        2 
   9   chr9_33440030     AAsi    T    C        0      0        2 
   9   chr9_33440030     AKia    T    C      0.5      1        2 
   9   chr9_33440030     AOna    T    C        0      0        2 
   9   chr9_33440030     ASom    T    C        0      0        2 
   9   chr9_33440030     HCab    T    C        0      0        2 
   9   chr9_33440030     HPrz    T    C        0      0        2 
   9   chr9_33440030     ZBoe    T    C        0      0        2 
   9   chr9_33440030     ZGre    T    C        0      0        2 
   9   chr9_33440030     ZHar    T    C        0      0        2 
   9   chr9_33440030   Sample    T    C        0      0        2 
   9   chr9_33440245     AAsi    G    A        0      0        2 
   9   chr9_33440245     AKia    G    A        0      0        2 
   9   chr9_33440245     AOna    G    A        0      0        2 
   9   chr9_33440245     ASom    G    A        0      0        2 
   9   chr9_33440245     HCab    G    A        0      0        2 
   9   chr9_33440245     HPrz    G    A        0      0        2 
   9   chr9_33440245     ZBoe    G    A        0      0        2 
   9   chr9_33440245     ZGre    G    A        1      2        2 
   9   chr9_33440245     ZHar    G    A        0      0        2 
   9   chr9_33440245   Sample    G    A        0      0        2 
   9   chr9_33446258     AAsi    G    T        0      0        2 
   9   chr9_33446258     AKia    G    T        0      0        2 
   9   chr9_33446258     AOna    G    T        0      0        2 
   9   chr9_33446258     ASom    G    T        0      0        2 
   9   chr9_33446258     HCab    G    T        0      0        2 
   9   chr9_33446258     HPrz    G    T        0      0        2 
   9   chr9_33446258     ZBoe    G    T        0      0        2 
   9   chr9_33446258     ZGre    G    T        1      2        2 
   9   chr9_33446258     ZHar    G    T        0      0        2 
   9   chr9_33446258   Sample    G    T        0      0        2 
   9   chr9_33454178     AAsi    C    T        0      0        2 
   9   chr9_33454178     AKia    C    T        1      2        2 
   9   chr9_33454178     AOna    C    T        1      2        2 
   9   chr9_33454178     ASom    C    T        0      0        2 
   9   chr9_33454178     HCab    C    T        0      0        2 
   9   chr9_33454178     HPrz    C    T        0      0        2 
   9   chr9_33454178     ZBoe    C    T        0      0        2 
   9   chr9_33454178     ZGre    C    T        0      0        2 
   9   chr9_33454178     ZHar    C    T        0      0        2 
   9   chr9_33454178   Sample    C    T        0      0        2 
   9   chr9_33454519     AAsi    C    A        0      0        2 
   9   chr9_33454519     AKia    C    A        1      2        2 
   9   chr9_33454519     AOna    C    A        1      2        2 
   9   chr9_33454519     ASom    C    A        0      0        2 
   9   chr9_33454519     HCab    C    A        0      0        2 
   9   chr9_33454519     HPrz    C    A        0      0        2 
   9   chr9_33454519     ZBoe    C    A        0      0        2 
   9   chr9_33454519     ZGre    C    A        0      0        2 
   9   chr9_33454519     ZHar    C    A        0      0        2 
   9   chr9_33454519   Sample    C    A        0      0        2 
   9   chr9_33463648     AAsi    C    T        0      0        2 
   9   chr9_33463648     AKia    C    T        0      0        2 
   9   chr9_33463648     AOna    C    T        0      0        2 
   9   chr9_33463648     ASom    C    T        0      0        2 
   9   chr9_33463648     HCab    C    T        0      0        2 
   9   chr9_33463648     HPrz    C    T      0.5      1        2 
   9   chr9_33463648     ZBoe    C    T        0      0        2 
   9   chr9_33463648     ZGre    C    T        0      0        2 
   9   chr9_33463648     ZHar    C    T        0      0        2 
   9   chr9_33463648   Sample    C    T        0      0        2 
   9   chr9_33467817     AAsi    A    G        0      0        2 
   9   chr9_33467817     AKia    A    G        0      0        2 
   9   chr9_33467817     AOna    A    G      0.5      1        2 
   9   chr9_33467817     ASom    A    G        0      0        2 
   9   chr9_33467817     HCab    A    G        0      0        2 
   9   chr9_33467817     HPrz    A    G        0      0        2 
   9   chr9_33467817     ZBoe    A    G        0      0        2 
   9   chr9_33467817     ZGre    A    G        0      0        2 
   9   chr9_33467817     ZHar    A    G        0      0        2 
   9   chr9_33467817   Sample    A    G        0      0        2 
   9   chr9_33469702     AAsi    G    A        0      0        2 
   9   chr9_33469702     AKia    G    A        0      0        2 
   9   chr9_33469702     AOna    G    A        0      0        2 
   9   chr9_33469702     ASom    G    A        0      0        2 
   9   chr9_33469702     HCab    G    A      0.5      1        2 
   9   chr9_33469702     HPrz    G    A        0      0        2 
   9   chr9_33469702     ZBoe    G    A        0      0        2 
   9   chr9_33469702     ZGre    G    A        0      0        2 
   9   chr9_33469702     ZHar    G    A        0      0        2 
   9   chr9_33469702   Sample    G    A        0      0        2 
   9   chr9_33475085     AAsi    A    T        0      0        2 
   9   chr9_33475085     AKia    A    T        0      0        2 
   9   chr9_33475085     AOna    A    T        0      0        2 
   9   chr9_33475085     ASom    A    T        0      0        2 
   9   chr9_33475085     HCab    A    T        0      0        2 
   9   chr9_33475085     HPrz    A    T        0      0        2 
   9   chr9_33475085     ZBoe    A    T      0.5      1        2 
   9   chr9_33475085     ZGre    A    T        0      0        2 
   9   chr9_33475085     ZHar    A    T        0      0        2 
   9   chr9_33475085   Sample    A    T        0      0        2 
   9   chr9_33476801     AAsi    T    C        0      0        2 
   9   chr9_33476801     AKia    T    C        0      0        2 
   9   chr9_33476801     AOna    T    C        0      0        2 
   9   chr9_33476801     ASom    T    C        0      0        2 
   9   chr9_33476801     HCab    T    C        0      0        2 
   9   chr9_33476801     HPrz    T    C        0      0        2 
   9   chr9_33476801     ZBoe    T    C      0.5      1        2 
   9   chr9_33476801     ZGre    T    C        0      0        2 
   9   chr9_33476801     ZHar    T    C        0      0        2 
   9   chr9_33476801   Sample    T    C        0      0        2 
   9   chr9_33488419     AAsi    T    G        0      0        2 
   9   chr9_33488419     AKia    T    G        0      0        2 
   9   chr9_33488419     AOna    T    G        0      0        2 
   9   chr9_33488419     ASom    T    G        0      0        2 
   9   chr9_33488419     HCab    T    G        0      0        2 
   9   chr9_33488419     HPrz    T    G      0.5      1        2 
   9   chr9_33488419     ZBoe    T    G        0      0        2 
   9   chr9_33488419     ZGre    T    G        0      0        2 
   9   chr9_33488419     ZHar    T    G        0      0        2 
   9   chr9_33488419   Sample    T    G        0      0        2 
   9   chr9_33494355     AAsi    C    G        0      0        2 
   9   chr9_33494355     AKia    C    G        0      0        2 
   9   chr9_33494355     AOna    C    G        0      0        2 
   9   chr9_33494355     ASom    C    G        0      0        2 
   9   chr9_33494355     HCab    C    G        0      0        2 
   9   chr9_33494355     HPrz    C    G        0      0        2 
   9   chr9_33494355     ZBoe    C    G      0.5      1        2 
   9   chr9_33494355     ZGre    C    G        0      0        2 
   9   chr9_33494355     ZHar    C    G        0      0        2 
   9   chr9_33494355   Sample    C    G        0      0        2 
   9   chr9_33501000     AAsi    A    G        0      0        2 
   9   chr9_33501000     AKia    A    G        0      0        2 
   9   chr9_33501000     AOna    A    G        0      0        2 
   9   chr9_33501000     ASom    A    G        0      0        2 
   9   chr9_33501000     HCab    A    G        1      2        2 
   9   chr9_33501000     HPrz    A    G        1      2        2 
   9   chr9_33501000     ZBoe    A    G        0      0        2 
   9   chr9_33501000     ZGre    A    G        0      0        2 
   9   chr9_33501000     ZHar    A    G        0      0        2 
   9   chr9_33501000   Sample    A    G        0      0        2 
   9   chr9_33501196     AAsi    G    A        0      0        2 
   9   chr9_33501196     AKia    G    A        0      0        2 
   9   chr9_33501196     AOna    G    A        0      0        2 
   9   chr9_33501196     ASom    G    A        0      0        2 
   9   chr9_33501196     HCab    G    A        1      2        2 
   9   chr9_33501196     HPrz    G    A        1      2        2 
   9   chr9_33501196     ZBoe    G    A        0      0        2 
   9   chr9_33501196     ZGre    G    A        0      0        2 
   9   chr9_33501196     ZHar    G    A        0      0        2 
   9   chr9_33501196   Sample    G    A        0      0        2 
   9   chr9_33533654     AAsi    T    A        0      0        2 
   9   chr9_33533654     AKia    T    A        0      0        2 
   9   chr9_33533654     AOna    T    A        0      0        2 
   9   chr9_33533654     ASom    T    A        0      0        2 
   9   chr9_33533654     HCab    T    A        0      0        2 
   9   chr9_33533654     HPrz    T    A        0      0        2 
   9   chr9_33533654     ZBoe    T    A        0      0        2 
   9   chr9_33533654     ZGre    T    A      0.5      1        2 
   9   chr9_33533654     ZHar    T    A        0      0        2 
   9   chr9_33533654   Sample    T    A        0      0        2 
   9   chr9_33536221     AAsi    C    T        0      0        2 
   9   chr9_33536221     AKia    C    T        0      0        2 
   9   chr9_33536221     AOna    C    T        0      0        2 
   9   chr9_33536221     ASom    C    T        0      0        2 
   9   chr9_33536221     HCab    C    T        0      0        2 
   9   chr9_33536221     HPrz    C    T        0      0        2 
   9   chr9_33536221     ZBoe    C    T      0.5      1        2 
   9   chr9_33536221     ZGre    C    T        0      0        2 
   9   chr9_33536221     ZHar    C    T        0      0        2 
   9   chr9_33536221   Sample    C    T        0      0        2 
   9   chr9_33546214     AAsi    A    G        0      0        2 
   9   chr9_33546214     AKia    A    G        0      0        2 
   9   chr9_33546214     AOna    A    G        0      0        2 
   9   chr9_33546214     ASom    A    G        0      0        2 
   9   chr9_33546214     HCab    A    G        0      0        2 
   9   chr9_33546214     HPrz    A    G        0      0        2 
   9   chr9_33546214     ZBoe    A    G        0      0        2 
   9   chr9_33546214     ZGre    A    G        0      0        2 
   9   chr9_33546214     ZHar    A    G        1      2        2 
   9   chr9_33546214   Sample    A    G        0      0        2 
   9   chr9_33549509     AAsi    C    T      0.5      1        2 
   9   chr9_33549509     AKia    C    T        0      0        2 
   9   chr9_33549509     AOna    C    T        0      0        2 
   9   chr9_33549509     ASom    C    T        0      0        2 
   9   chr9_33549509     HCab    C    T        0      0        2 
   9   chr9_33549509     HPrz    C    T        0      0        2 
   9   chr9_33549509     ZBoe    C    T        0      0        2 
   9   chr9_33549509     ZGre    C    T        0      0        2 
   9   chr9_33549509     ZHar    C    T        0      0        2 
   9   chr9_33549509   Sample    C    T        0      0        2 
   9   chr9_33588924     AAsi    C    A        0      0        2 
   9   chr9_33588924     AKia    C    A        1      2        2 
   9   chr9_33588924     AOna    C    A        1      2        2 
   9   chr9_33588924     ASom    C    A        0      0        2 
   9   chr9_33588924     HCab    C    A        0      0        2 
   9   chr9_33588924     HPrz    C    A        0      0        2 
   9   chr9_33588924     ZBoe    C    A        0      0        2 
   9   chr9_33588924     ZGre    C    A        0      0        2 
   9   chr9_33588924     ZHar    C    A        0      0        2 
   9   chr9_33588924   Sample    C    A        0      0        2 
   9   chr9_33591070     AAsi    C    A        0      0        2 
   9   chr9_33591070     AKia    C    A        0      0        2 
   9   chr9_33591070     AOna    C    A        0      0        2 
   9   chr9_33591070     ASom    C    A        0      0        2 
   9   chr9_33591070     HCab    C    A        0      0        2 
   9   chr9_33591070     HPrz    C    A        0      0        2 
   9   chr9_33591070     ZBoe    C    A        0      0        2 
   9   chr9_33591070     ZGre    C    A        1      2        2 
   9   chr9_33591070     ZHar    C    A        0      0        2 
   9   chr9_33591070   Sample    C    A        0      0        2 
   9   chr9_33595597     AAsi    T    C        0      0        2 
   9   chr9_33595597     AKia    T    C        0      0        2 
   9   chr9_33595597     AOna    T    C        0      0        2 
   9   chr9_33595597     ASom    T    C        0      0        2 
   9   chr9_33595597     HCab    T    C        0      0        2 
   9   chr9_33595597     HPrz    T    C        0      0        2 
   9   chr9_33595597     ZBoe    T    C        0      0        2 
   9   chr9_33595597     ZGre    T    C        0      0        2 
   9   chr9_33595597     ZHar    T    C        1      2        2 
   9   chr9_33595597   Sample    T    C        0      0        2 
   9   chr9_33602915     AAsi    A    G        0      0        2 
   9   chr9_33602915     AKia    A    G        0      0        2 
   9   chr9_33602915     AOna    A    G        0      0        2 
   9   chr9_33602915     ASom    A    G        0      0        2 
   9   chr9_33602915     HCab    A    G      0.5      1        2 
   9   chr9_33602915     HPrz    A    G        0      0        2 
   9   chr9_33602915     ZBoe    A    G        0      0        2 
   9   chr9_33602915     ZGre    A    G        0      0        2 
   9   chr9_33602915     ZHar    A    G        0      0        2 
   9   chr9_33602915   Sample    A    G        0      0        2 
   9   chr9_33607464     AAsi    C    A        0      0        2 
   9   chr9_33607464     AKia    C    A        0      0        2 
   9   chr9_33607464     AOna    C    A        0      0        2 
   9   chr9_33607464     ASom    C    A        0      0        2 
   9   chr9_33607464     HCab    C    A        1      2        2 
   9   chr9_33607464     HPrz    C    A        0      0        2 
   9   chr9_33607464     ZBoe    C    A        0      0        2 
   9   chr9_33607464     ZGre    C    A        0      0        2 
   9   chr9_33607464     ZHar    C    A        0      0        2 
   9   chr9_33607464   Sample    C    A        0      0        2 
   9   chr9_33608335     AAsi    A    G        0      0        2 
   9   chr9_33608335     AKia    A    G        0      0        2 
   9   chr9_33608335     AOna    A    G        0      0        2 
   9   chr9_33608335     ASom    A    G        0      0        2 
   9   chr9_33608335     HCab    A    G        0      0        2 
   9   chr9_33608335     HPrz    A    G        0      0        2 
   9   chr9_33608335     ZBoe    A    G      0.5      1        2 
   9   chr9_33608335     ZGre    A    G        0      0        2 
   9   chr9_33608335     ZHar    A    G        0      0        2 
   9   chr9_33608335   Sample    A    G        0      0        2 
   9   chr9_33626078     AAsi    C    A        0      0        2 
   9   chr9_33626078     AKia    C    A        0      0        2 
   9   chr9_33626078     AOna    C    A        0      0        2 
   9   chr9_33626078     ASom    C    A        0      0        2 
   9   chr9_33626078     HCab    C    A        0      0        2 
   9   chr9_33626078     HPrz    C    A      0.5      1        2 
   9   chr9_33626078     ZBoe    C    A        0      0        2 
   9   chr9_33626078     ZGre    C    A        0      0        2 
   9   chr9_33626078     ZHar    C    A        0      0        2 
   9   chr9_33626078   Sample    C    A        0      0        2 
   9   chr9_33639616     AAsi    T    C        0      0        2 
   9   chr9_33639616     AKia    T    C        0      0        2 
   9   chr9_33639616     AOna    T    C        0      0        2 
   9   chr9_33639616     ASom    T    C        0      0        2 
   9   chr9_33639616     HCab    T    C        0      0        2 
   9   chr9_33639616     HPrz    T    C      0.5      1        2 
   9   chr9_33639616     ZBoe    T    C        0      0        2 
   9   chr9_33639616     ZGre    T    C        0      0        2 
   9   chr9_33639616     ZHar    T    C        0      0        2 
   9   chr9_33639616   Sample    T    C        0      0        2 
   9   chr9_33639788     AAsi    C    A      0.5      1        2 
   9   chr9_33639788     AKia    C    A        0      0        2 
   9   chr9_33639788     AOna    C    A        0      0        2 
   9   chr9_33639788     ASom    C    A        1      2        2 
   9   chr9_33639788     HCab    C    A        0      0        2 
   9   chr9_33639788     HPrz    C    A        0      0        2 
   9   chr9_33639788     ZBoe    C    A        0      0        2 
   9   chr9_33639788     ZGre    C    A        0      0        2 
   9   chr9_33639788     ZHar    C    A        0      0        2 
   9   chr9_33639788   Sample    C    A        0      0        2 
   9   chr9_33641823     AAsi    G    A        0      0        2 
   9   chr9_33641823     AKia    G    A        1      2        2 
   9   chr9_33641823     AOna    G    A        1      2        2 
   9   chr9_33641823     ASom    G    A        0      0        2 
   9   chr9_33641823     HCab    G    A        0      0        2 
   9   chr9_33641823     HPrz    G    A        0      0        2 
   9   chr9_33641823     ZBoe    G    A        0      0        2 
   9   chr9_33641823     ZGre    G    A        0      0        2 
   9   chr9_33641823     ZHar    G    A        0      0        2 
   9   chr9_33641823   Sample    G    A        0      0        2 
   9   chr9_33642140     AAsi    G    A        0      0        2 
   9   chr9_33642140     AKia    G    A        0      0        2 
   9   chr9_33642140     AOna    G    A        0      0        2 
   9   chr9_33642140     ASom    G    A        0      0        2 
   9   chr9_33642140     HCab    G    A        0      0        2 
   9   chr9_33642140     HPrz    G    A        0      0        2 
   9   chr9_33642140     ZBoe    G    A      0.5      1        2 
   9   chr9_33642140     ZGre    G    A        0      0        2 
   9   chr9_33642140     ZHar    G    A        0      0        2 
   9   chr9_33642140   Sample    G    A        0      0        2 
   9   chr9_33645497     AAsi    C    T        0      0        2 
   9   chr9_33645497     AKia    C    T        0      0        2 
   9   chr9_33645497     AOna    C    T        0      0        2 
   9   chr9_33645497     ASom    C    T        0      0        2 
   9   chr9_33645497     HCab    C    T      0.5      1        2 
   9   chr9_33645497     HPrz    C    T        0      0        2 
   9   chr9_33645497     ZBoe    C    T        0      0        2 
   9   chr9_33645497     ZGre    C    T        0      0        2 
   9   chr9_33645497     ZHar    C    T        0      0        2 
   9   chr9_33645497   Sample    C    T        0      0        2 
   9   chr9_33645606     AAsi    C    T        0      0        2 
   9   chr9_33645606     AKia    C    T        0      0        2 
   9   chr9_33645606     AOna    C    T        0      0        2 
   9   chr9_33645606     ASom    C    T        0      0        2 
   9   chr9_33645606     HCab    C    T      0.5      1        2 
   9   chr9_33645606     HPrz    C    T        0      0        2 
   9   chr9_33645606     ZBoe    C    T        0      0        2 
   9   chr9_33645606     ZGre    C    T        0      0        2 
   9   chr9_33645606     ZHar    C    T        0      0        2 
   9   chr9_33645606   Sample    C    T        0      0        2 
   9   chr9_33645651     AAsi    A    T        0      0        2 
   9   chr9_33645651     AKia    A    T        1      2        2 
   9   chr9_33645651     AOna    A    T        1      2        2 
   9   chr9_33645651     ASom    A    T        0      0        2 
   9   chr9_33645651     HCab    A    T        0      0        2 
   9   chr9_33645651     HPrz    A    T        0      0        2 
   9   chr9_33645651     ZBoe    A    T        0      0        2 
   9   chr9_33645651     ZGre    A    T        0      0        2 
   9   chr9_33645651     ZHar    A    T        0      0        2 
   9   chr9_33645651   Sample    A    T        0      0        2 
   9   chr9_33648857     AAsi    G    A        0      0        2 
   9   chr9_33648857     AKia    G    A        0      0        2 
   9   chr9_33648857     AOna    G    A        0      0        2 
   9   chr9_33648857     ASom    G    A        0      0        2 
   9   chr9_33648857     HCab    G    A        0      0        2 
   9   chr9_33648857     HPrz    G    A      0.5      1        2 
   9   chr9_33648857     ZBoe    G    A        0      0        2 
   9   chr9_33648857     ZGre    G    A        0      0        2 
   9   chr9_33648857     ZHar    G    A        0      0        2 
   9   chr9_33648857   Sample    G    A        0      0        2 
   9   chr9_33650864     AAsi    G    A        0      0        2 
   9   chr9_33650864     AKia    G    A        0      0        2 
   9   chr9_33650864     AOna    G    A        0      0        2 
   9   chr9_33650864     ASom    G    A        0      0        2 
   9   chr9_33650864     HCab    G    A      0.5      1        2 
   9   chr9_33650864     HPrz    G    A        0      0        2 
   9   chr9_33650864     ZBoe    G    A        0      0        2 
   9   chr9_33650864     ZGre    G    A        0      0        2 
   9   chr9_33650864     ZHar    G    A        0      0        2 
   9   chr9_33650864   Sample    G    A        0      0        2 
   9   chr9_33651562     AAsi    C    T        0      0        2 
   9   chr9_33651562     AKia    C    T        0      0        2 
   9   chr9_33651562     AOna    C    T        0      0        2 
   9   chr9_33651562     ASom    C    T        0      0        2 
   9   chr9_33651562     HCab    C    T      0.5      1        2 
   9   chr9_33651562     HPrz    C    T        0      0        2 
   9   chr9_33651562     ZBoe    C    T        0      0        2 
   9   chr9_33651562     ZGre    C    T        0      0        2 
   9   chr9_33651562     ZHar    C    T        0      0        2 
   9   chr9_33651562   Sample    C    T        0      0        2 
   9   chr9_33652186     AAsi    G    C        0      0        2 
   9   chr9_33652186     AKia    G    C        0      0        2 
   9   chr9_33652186     AOna    G    C        0      0        2 
   9   chr9_33652186     ASom    G    C        0      0        2 
   9   chr9_33652186     HCab    G    C        1      2        2 
   9   chr9_33652186     HPrz    G    C      0.5      1        2 
   9   chr9_33652186     ZBoe    G    C        0      0        2 
   9   chr9_33652186     ZGre    G    C        0      0        2 
   9   chr9_33652186     ZHar    G    C        0      0        2 
   9   chr9_33652186   Sample    G    C        0      0        2 
   9   chr9_33652398     AAsi    A    G        0      0        2 
   9   chr9_33652398     AKia    A    G        1      2        2 
   9   chr9_33652398     AOna    A    G        1      2        2 
   9   chr9_33652398     ASom    A    G        0      0        2 
   9   chr9_33652398     HCab    A    G        0      0        2 
   9   chr9_33652398     HPrz    A    G        0      0        2 
   9   chr9_33652398     ZBoe    A    G        0      0        2 
   9   chr9_33652398     ZGre    A    G        0      0        2 
   9   chr9_33652398     ZHar    A    G        0      0        2 
   9   chr9_33652398   Sample    A    G        0      0        2 
   9   chr9_33662356     AAsi    A    G        0      0        2 
   9   chr9_33662356     AKia    A    G        0      0        2 
   9   chr9_33662356     AOna    A    G        0      0        2 
   9   chr9_33662356     ASom    A    G        0      0        2 
   9   chr9_33662356     HCab    A    G        0      0        2 
   9   chr9_33662356     HPrz    A    G      0.5      1        2 
   9   chr9_33662356     ZBoe    A    G        0      0        2 
   9   chr9_33662356     ZGre    A    G        0      0        2 
   9   chr9_33662356     ZHar    A    G        0      0        2 
   9   chr9_33662356   Sample    A    G        0      0        2 
   9   chr9_33662554     AAsi    C    A        0      0        2 
   9   chr9_33662554     AKia    C    A        0      0        2 
   9   chr9_33662554     AOna    C    A        0      0        2 
   9   chr9_33662554     ASom    C    A        1      2        2 
   9   chr9_33662554     HCab    C    A        0      0        2 
   9   chr9_33662554     HPrz    C    A        0      0        2 
   9   chr9_33662554     ZBoe    C    A        0      0        2 
   9   chr9_33662554     ZGre    C    A        0      0        2 
   9   chr9_33662554     ZHar    C    A        0      0        2 
   9   chr9_33662554   Sample    C    A        0      0        2 
   9   chr9_33676601     AAsi    G    T        0      0        2 
   9   chr9_33676601     AKia    G    T        0      0        2 
   9   chr9_33676601     AOna    G    T        0      0        2 
   9   chr9_33676601     ASom    G    T        0      0        2 
   9   chr9_33676601     HCab    G    T        0      0        2 
   9   chr9_33676601     HPrz    G    T      0.5      1        2 
   9   chr9_33676601     ZBoe    G    T        0      0        2 
   9   chr9_33676601     ZGre    G    T        0      0        2 
   9   chr9_33676601     ZHar    G    T        0      0        2 
   9   chr9_33676601   Sample    G    T        0      0        2 
   9   chr9_33687219     AAsi    A    G        1      2        2 
   9   chr9_33687219     AKia    A    G        0      0        2 
   9   chr9_33687219     AOna    A    G        0      0        2 
   9   chr9_33687219     ASom    A    G        1      2        2 
   9   chr9_33687219     HCab    A    G        0      0        2 
   9   chr9_33687219     HPrz    A    G        0      0        2 
   9   chr9_33687219     ZBoe    A    G        0      0        2 
   9   chr9_33687219     ZGre    A    G        0      0        2 
   9   chr9_33687219     ZHar    A    G        0      0        2 
   9   chr9_33687219   Sample    A    G        1      2        2 
   9   chr9_33697014     AAsi    G    A        0      0        2 
   9   chr9_33697014     AKia    G    A        0      0        2 
   9   chr9_33697014     AOna    G    A        0      0        2 
   9   chr9_33697014     ASom    G    A        0      0        2 
   9   chr9_33697014     HCab    G    A        1      2        2 
   9   chr9_33697014     HPrz    G    A        1      2        2 
   9   chr9_33697014     ZBoe    G    A        0      0        2 
   9   chr9_33697014     ZGre    G    A        0      0        2 
   9   chr9_33697014     ZHar    G    A        0      0        2 
   9   chr9_33697014   Sample    G    A        0      0        2 
   9   chr9_33701615     AAsi    G    A        0      0        2 
   9   chr9_33701615     AKia    G    A        0      0        2 
   9   chr9_33701615     AOna    G    A        0      0        2 
   9   chr9_33701615     ASom    G    A        0      0        2 
   9   chr9_33701615     HCab    G    A      0.5      1        2 
   9   chr9_33701615     HPrz    G    A      0.5      1        2 
   9   chr9_33701615     ZBoe    G    A        0      0        2 
   9   chr9_33701615     ZGre    G    A        0      0        2 
   9   chr9_33701615     ZHar    G    A        0      0        2 
   9   chr9_33701615   Sample    G    A        0      0        2 
   9   chr9_33701891     AAsi    A    G        0      0        2 
   9   chr9_33701891     AKia    A    G        0      0        2 
   9   chr9_33701891     AOna    A    G        0      0        2 
   9   chr9_33701891     ASom    A    G        0      0        2 
   9   chr9_33701891     HCab    A    G        1      2        2 
   9   chr9_33701891     HPrz    A    G        1      2        2 
   9   chr9_33701891     ZBoe    A    G        0      0        2 
   9   chr9_33701891     ZGre    A    G        0      0        2 
   9   chr9_33701891     ZHar    A    G        0      0        2 
   9   chr9_33701891   Sample    A    G        0      0        2 
   9   chr9_33702955     AAsi    G    A        0      0        2 
   9   chr9_33702955     AKia    G    A        0      0        2 
   9   chr9_33702955     AOna    G    A        0      0        2 
   9   chr9_33702955     ASom    G    A        0      0        2 
   9   chr9_33702955     HCab    G    A        0      0        2 
   9   chr9_33702955     HPrz    G    A      0.5      1        2 
   9   chr9_33702955     ZBoe    G    A        0      0        2 
   9   chr9_33702955     ZGre    G    A        0      0        2 
   9   chr9_33702955     ZHar    G    A        0      0        2 
   9   chr9_33702955   Sample    G    A        0      0        2 
   9   chr9_33703013     AAsi    T    A      0.5      1        2 
   9   chr9_33703013     AKia    T    A        0      0        2 
   9   chr9_33703013     AOna    T    A        0      0        2 
   9   chr9_33703013     ASom    T    A        0      0        2 
   9   chr9_33703013     HCab    T    A        0      0        2 
   9   chr9_33703013     HPrz    T    A        0      0        2 
   9   chr9_33703013     ZBoe    T    A        0      0        2 
   9   chr9_33703013     ZGre    T    A        0      0        2 
   9   chr9_33703013     ZHar    T    A        0      0        2 
   9   chr9_33703013   Sample    T    A        0      0        2 
   9   chr9_33711092     AAsi    G    A        1      2        2 
   9   chr9_33711092     AKia    G    A        0      0        2 
   9   chr9_33711092     AOna    G    A        0      0        2 
   9   chr9_33711092     ASom    G    A        1      2        2 
   9   chr9_33711092     HCab    G    A        0      0        2 
   9   chr9_33711092     HPrz    G    A        0      0        2 
   9   chr9_33711092     ZBoe    G    A        0      0        2 
   9   chr9_33711092     ZGre    G    A        0      0        2 
   9   chr9_33711092     ZHar    G    A        0      0        2 
   9   chr9_33711092   Sample    G    A        1      2        2 
   9   chr9_33711363     AAsi    T    C        0      0        2 
   9   chr9_33711363     AKia    T    C        0      0        2 
   9   chr9_33711363     AOna    T    C        0      0        2 
   9   chr9_33711363     ASom    T    C        0      0        2 
   9   chr9_33711363     HCab    T    C        0      0        2 
   9   chr9_33711363     HPrz    T    C      0.5      1        2 
   9   chr9_33711363     ZBoe    T    C        0      0        2 
   9   chr9_33711363     ZGre    T    C        0      0        2 
   9   chr9_33711363     ZHar    T    C        0      0        2 
   9   chr9_33711363   Sample    T    C        0      0        2 
   9   chr9_33715029     AAsi    A    C        0      0        2 
   9   chr9_33715029     AKia    A    C      0.5      1        2 
   9   chr9_33715029     AOna    A    C        0      0        2 
   9   chr9_33715029     ASom    A    C        0      0        2 
   9   chr9_33715029     HCab    A    C        0      0        2 
   9   chr9_33715029     HPrz    A    C        0      0        2 
   9   chr9_33715029     ZBoe    A    C        0      0        2 
   9   chr9_33715029     ZGre    A    C        0      0        2 
   9   chr9_33715029     ZHar    A    C        0      0        2 
   9   chr9_33715029   Sample    A    C        0      0        2 
   9   chr9_33718307     AAsi    A    G        0      0        2 
   9   chr9_33718307     AKia    A    G        0      0        2 
   9   chr9_33718307     AOna    A    G        0      0        2 
   9   chr9_33718307     ASom    A    G        0      0        2 
   9   chr9_33718307     HCab    A    G        0      0        2 
   9   chr9_33718307     HPrz    A    G      0.5      1        2 
   9   chr9_33718307     ZBoe    A    G        0      0        2 
   9   chr9_33718307     ZGre    A    G        0      0        2 
   9   chr9_33718307     ZHar    A    G        0      0        2 
   9   chr9_33718307   Sample    A    G        0      0        2 
   9   chr9_33737510     AAsi    A    G        0      0        2 
   9   chr9_33737510     AKia    A    G        0      0        2 
   9   chr9_33737510     AOna    A    G        0      0        2 
   9   chr9_33737510     ASom    A    G        0      0        2 
   9   chr9_33737510     HCab    A    G        0      0        2 
   9   chr9_33737510     HPrz    A    G      0.5      1        2 
   9   chr9_33737510     ZBoe    A    G        0      0        2 
   9   chr9_33737510     ZGre    A    G        0      0        2 
   9   chr9_33737510     ZHar    A    G        0      0        2 
   9   chr9_33737510   Sample    A    G        0      0        2 
   9   chr9_33759764     AAsi    C    A        0      0        2 
   9   chr9_33759764     AKia    C    A        0      0        2 
   9   chr9_33759764     AOna    C    A        0      0        2 
   9   chr9_33759764     ASom    C    A        1      2        2 
   9   chr9_33759764     HCab    C    A        0      0        2 
   9   chr9_33759764     HPrz    C    A        0      0        2 
   9   chr9_33759764     ZBoe    C    A        0      0        2 
   9   chr9_33759764     ZGre    C    A        0      0        2 
   9   chr9_33759764     ZHar    C    A        0      0        2 
   9   chr9_33759764   Sample    C    A        0      0        2 
   9   chr9_33765056     AAsi    A    T        0      0        2 
   9   chr9_33765056     AKia    A    T        0      0        2 
   9   chr9_33765056     AOna    A    T        0      0        2 
   9   chr9_33765056     ASom    A    T        0      0        2 
   9   chr9_33765056     HCab    A    T      0.5      1        2 
   9   chr9_33765056     HPrz    A    T        0      0        2 
   9   chr9_33765056     ZBoe    A    T        0      0        2 
   9   chr9_33765056     ZGre    A    T        0      0        2 
   9   chr9_33765056     ZHar    A    T        0      0        2 
   9   chr9_33765056   Sample    A    T        0      0        2 
   9   chr9_33768251     AAsi    A    T        0      0        2 
   9   chr9_33768251     AKia    A    T        1      2        2 
   9   chr9_33768251     AOna    A    T        1      2        2 
   9   chr9_33768251     ASom    A    T        0      0        2 
   9   chr9_33768251     HCab    A    T        0      0        2 
   9   chr9_33768251     HPrz    A    T        0      0        2 
   9   chr9_33768251     ZBoe    A    T        0      0        2 
   9   chr9_33768251     ZGre    A    T        0      0        2 
   9   chr9_33768251     ZHar    A    T        0      0        2 
   9   chr9_33768251   Sample    A    T        0      0        2 
   9   chr9_33783449     AAsi    G    C        0      0        2 
   9   chr9_33783449     AKia    G    C      0.5      1        2 
   9   chr9_33783449     AOna    G    C        0      0        2 
   9   chr9_33783449     ASom    G    C        0      0        2 
   9   chr9_33783449     HCab    G    C        0      0        2 
   9   chr9_33783449     HPrz    G    C        0      0        2 
   9   chr9_33783449     ZBoe    G    C        0      0        2 
   9   chr9_33783449     ZGre    G    C        0      0        2 
   9   chr9_33783449     ZHar    G    C        0      0        2 
   9   chr9_33783449   Sample    G    C        0      0        2 
   9   chr9_33786718     AAsi    T    G        0      0        2 
   9   chr9_33786718     AKia    T    G        1      2        2 
   9   chr9_33786718     AOna    T    G        1      2        2 
   9   chr9_33786718     ASom    T    G        0      0        2 
   9   chr9_33786718     HCab    T    G        0      0        2 
   9   chr9_33786718     HPrz    T    G        0      0        2 
   9   chr9_33786718     ZBoe    T    G        0      0        2 
   9   chr9_33786718     ZGre    T    G        0      0        2 
   9   chr9_33786718     ZHar    T    G        0      0        2 
   9   chr9_33786718   Sample    T    G        0      0        2 
   9   chr9_33789275     AAsi    A    G        0      0        2 
   9   chr9_33789275     AKia    A    G        0      0        2 
   9   chr9_33789275     AOna    A    G        0      0        2 
   9   chr9_33789275     ASom    A    G        0      0        2 
   9   chr9_33789275     HCab    A    G        0      0        2 
   9   chr9_33789275     HPrz    A    G      0.5      1        2 
   9   chr9_33789275     ZBoe    A    G        0      0        2 
   9   chr9_33789275     ZGre    A    G        0      0        2 
   9   chr9_33789275     ZHar    A    G        0      0        2 
   9   chr9_33789275   Sample    A    G        0      0        2 
   9   chr9_33802794     AAsi    A    C        1      2        2 
   9   chr9_33802794     AKia    A    C        0      0        2 
   9   chr9_33802794     AOna    A    C        0      0        2 
   9   chr9_33802794     ASom    A    C        1      2        2 
   9   chr9_33802794     HCab    A    C        0      0        2 
   9   chr9_33802794     HPrz    A    C        0      0        2 
   9   chr9_33802794     ZBoe    A    C        0      0        2 
   9   chr9_33802794     ZGre    A    C        0      0        2 
   9   chr9_33802794     ZHar    A    C        0      0        2 
   9   chr9_33802794   Sample    A    C        1      2        2 
   9   chr9_33803640     AAsi    A    G        0      0        2 
   9   chr9_33803640     AKia    A    G        0      0        2 
   9   chr9_33803640     AOna    A    G        0      0        2 
   9   chr9_33803640     ASom    A    G        0      0        2 
   9   chr9_33803640     HCab    A    G        0      0        2 
   9   chr9_33803640     HPrz    A    G      0.5      1        2 
   9   chr9_33803640     ZBoe    A    G        0      0        2 
   9   chr9_33803640     ZGre    A    G        0      0        2 
   9   chr9_33803640     ZHar    A    G        0      0        2 
   9   chr9_33803640   Sample    A    G        0      0        2 
   9   chr9_33811884     AAsi    T    C        0      0        2 
   9   chr9_33811884     AKia    T    C        0      0        2 
   9   chr9_33811884     AOna    T    C      0.5      1        2 
   9   chr9_33811884     ASom    T    C        0      0        2 
   9   chr9_33811884     HCab    T    C        0      0        2 
   9   chr9_33811884     HPrz    T    C        0      0        2 
   9   chr9_33811884     ZBoe    T    C        0      0        2 
   9   chr9_33811884     ZGre    T    C        0      0        2 
   9   chr9_33811884     ZHar    T    C        0      0        2 
   9   chr9_33811884   Sample    T    C        0      0        2 
   9   chr9_33813963     AAsi    T    C      0.5      1        2 
   9   chr9_33813963     AKia    T    C        0      0        2 
   9   chr9_33813963     AOna    T    C        0      0        2 
   9   chr9_33813963     ASom    T    C        0      0        2 
   9   chr9_33813963     HCab    T    C        0      0        2 
   9   chr9_33813963     HPrz    T    C        0      0        2 
   9   chr9_33813963     ZBoe    T    C        0      0        2 
   9   chr9_33813963     ZGre    T    C        0      0        2 
   9   chr9_33813963     ZHar    T    C        0      0        2 
   9   chr9_33813963   Sample    T    C        0      0        2 
   9   chr9_33814908     AAsi    G    A        0      0        2 
   9   chr9_33814908     AKia    G    A        0      0        2 
   9   chr9_33814908     AOna    G    A        0      0        2 
   9   chr9_33814908     ASom    G    A        0      0        2 
   9   chr9_33814908     HCab    G    A        1      2        2 
   9   chr9_33814908     HPrz    G    A        1      2        2 
   9   chr9_33814908     ZBoe    G    A        0      0        2 
   9   chr9_33814908     ZGre    G    A        0      0        2 
   9   chr9_33814908     ZHar    G    A        0      0        2 
   9   chr9_33814908   Sample    G    A        0      0        2 
   9   chr9_33866284     AAsi    G    C        0      0        2 
   9   chr9_33866284     AKia    G    C        1      2        2 
   9   chr9_33866284     AOna    G    C        1      2        2 
   9   chr9_33866284     ASom    G    C        0      0        2 
   9   chr9_33866284     HCab    G    C        0      0        2 
   9   chr9_33866284     HPrz    G    C        0      0        2 
   9   chr9_33866284     ZBoe    G    C        0      0        2 
   9   chr9_33866284     ZGre    G    C        0      0        2 
   9   chr9_33866284     ZHar    G    C        0      0        2 
   9   chr9_33866284   Sample    G    C        0      0        2 
   9   chr9_33867074     AAsi    C    T        0      0        2 
   9   chr9_33867074     AKia    C    T        0      0        2 
   9   chr9_33867074     AOna    C    T        0      0        2 
   9   chr9_33867074     ASom    C    T        0      0        2 
   9   chr9_33867074     HCab    C    T        0      0        2 
   9   chr9_33867074     HPrz    C    T      0.5      1        2 
   9   chr9_33867074     ZBoe    C    T        0      0        2 
   9   chr9_33867074     ZGre    C    T        0      0        2 
   9   chr9_33867074     ZHar    C    T        0      0        2 
   9   chr9_33867074   Sample    C    T        0      0        2 
   9   chr9_33868369     AAsi    A    G        0      0        2 
   9   chr9_33868369     AKia    A    G        0      0        2 
   9   chr9_33868369     AOna    A    G        0      0        2 
   9   chr9_33868369     ASom    A    G        0      0        2 
   9   chr9_33868369     HCab    A    G        0      0        2 
   9   chr9_33868369     HPrz    A    G        0      0        2 
   9   chr9_33868369     ZBoe    A    G      0.5      1        2 
   9   chr9_33868369     ZGre    A    G        0      0        2 
   9   chr9_33868369     ZHar    A    G        0      0        2 
   9   chr9_33868369   Sample    A    G        0      0        2 
   9   chr9_33876404     AAsi    A    G        0      0        2 
   9   chr9_33876404     AKia    A    G        0      0        2 
   9   chr9_33876404     AOna    A    G        0      0        2 
   9   chr9_33876404     ASom    A    G        0      0        2 
   9   chr9_33876404     HCab    A    G        0      0        2 
   9   chr9_33876404     HPrz    A    G        0      0        2 
   9   chr9_33876404     ZBoe    A    G      0.5      1        2 
   9   chr9_33876404     ZGre    A    G        0      0        2 
   9   chr9_33876404     ZHar    A    G        0      0        2 
   9   chr9_33876404   Sample    A    G        0      0        2 
   9   chr9_33883378     AAsi    C    T        0      0        2 
   9   chr9_33883378     AKia    C    T        0      0        2 
   9   chr9_33883378     AOna    C    T        0      0        2 
   9   chr9_33883378     ASom    C    T        0      0        2 
   9   chr9_33883378     HCab    C    T        0      0        2 
   9   chr9_33883378     HPrz    C    T      0.5      1        2 
   9   chr9_33883378     ZBoe    C    T        0      0        2 
   9   chr9_33883378     ZGre    C    T        0      0        2 
   9   chr9_33883378     ZHar    C    T        0      0        2 
   9   chr9_33883378   Sample    C    T        0      0        2 
   9   chr9_33883691     AAsi    T    A        0      0        2 
   9   chr9_33883691     AKia    T    A        0      0        2 
   9   chr9_33883691     AOna    T    A        0      0        2 
   9   chr9_33883691     ASom    T    A        0      0        2 
   9   chr9_33883691     HCab    T    A        0      0        2 
   9   chr9_33883691     HPrz    T    A        0      0        2 
   9   chr9_33883691     ZBoe    T    A      0.5      1        2 
   9   chr9_33883691     ZGre    T    A        0      0        2 
   9   chr9_33883691     ZHar    T    A        0      0        2 
   9   chr9_33883691   Sample    T    A        0      0        2 
   9   chr9_33901286     AAsi    G    A        0      0        2 
   9   chr9_33901286     AKia    G    A        0      0        2 
   9   chr9_33901286     AOna    G    A        0      0        2 
   9   chr9_33901286     ASom    G    A        0      0        2 
   9   chr9_33901286     HCab    G    A        0      0        2 
   9   chr9_33901286     HPrz    G    A        0      0        2 
   9   chr9_33901286     ZBoe    G    A        0      0        2 
   9   chr9_33901286     ZGre    G    A        0      0        2 
   9   chr9_33901286     ZHar    G    A        1      2        2 
   9   chr9_33901286   Sample    G    A        0      0        2 
   9   chr9_33901900     AAsi    A    G        0      0        2 
   9   chr9_33901900     AKia    A    G        0      0        2 
   9   chr9_33901900     AOna    A    G        0      0        2 
   9   chr9_33901900     ASom    A    G        0      0        2 
   9   chr9_33901900     HCab    A    G        1      2        2 
   9   chr9_33901900     HPrz    A    G        1      2        2 
   9   chr9_33901900     ZBoe    A    G        0      0        2 
   9   chr9_33901900     ZGre    A    G        0      0        2 
   9   chr9_33901900     ZHar    A    G        0      0        2 
   9   chr9_33901900   Sample    A    G        0      0        2 
   9   chr9_33902057     AAsi    G    C        0      0        2 
   9   chr9_33902057     AKia    G    C        0      0        2 
   9   chr9_33902057     AOna    G    C        0      0        2 
   9   chr9_33902057     ASom    G    C        0      0        2 
   9   chr9_33902057     HCab    G    C        0      0        2 
   9   chr9_33902057     HPrz    G    C        0      0        2 
   9   chr9_33902057     ZBoe    G    C        0      0        2 
   9   chr9_33902057     ZGre    G    C        1      2        2 
   9   chr9_33902057     ZHar    G    C        0      0        2 
   9   chr9_33902057   Sample    G    C        0      0        2 
   9   chr9_33908075     AAsi    G    T        0      0        2 
   9   chr9_33908075     AKia    G    T        0      0        2 
   9   chr9_33908075     AOna    G    T        0      0        2 
   9   chr9_33908075     ASom    G    T        0      0        2 
   9   chr9_33908075     HCab    G    T        0      0        2 
   9   chr9_33908075     HPrz    G    T        0      0        2 
   9   chr9_33908075     ZBoe    G    T        0      0        2 
   9   chr9_33908075     ZGre    G    T      0.5      1        2 
   9   chr9_33908075     ZHar    G    T        0      0        2 
   9   chr9_33908075   Sample    G    T        0      0        2 
   9   chr9_33921352     AAsi    C    A        0      0        2 
   9   chr9_33921352     AKia    C    A        1      2        2 
   9   chr9_33921352     AOna    C    A        1      2        2 
   9   chr9_33921352     ASom    C    A        0      0        2 
   9   chr9_33921352     HCab    C    A        0      0        2 
   9   chr9_33921352     HPrz    C    A        0      0        2 
   9   chr9_33921352     ZBoe    C    A        0      0        2 
   9   chr9_33921352     ZGre    C    A        0      0        2 
   9   chr9_33921352     ZHar    C    A        0      0        2 
   9   chr9_33921352   Sample    C    A        0      0        2 
   9   chr9_33936474     AAsi    A    G        0      0        2 
   9   chr9_33936474     AKia    A    G        0      0        2 
   9   chr9_33936474     AOna    A    G        0      0        2 
   9   chr9_33936474     ASom    A    G        0      0        2 
   9   chr9_33936474     HCab    A    G        0      0        2 
   9   chr9_33936474     HPrz    A    G        0      0        2 
   9   chr9_33936474     ZBoe    A    G        1      2        2 
   9   chr9_33936474     ZGre    A    G        0      0        2 
   9   chr9_33936474     ZHar    A    G        0      0        2 
   9   chr9_33936474   Sample    A    G        0      0        2 
   9   chr9_33941334     AAsi    T    C        0      0        2 
   9   chr9_33941334     AKia    T    C        0      0        2 
   9   chr9_33941334     AOna    T    C        0      0        2 
   9   chr9_33941334     ASom    T    C        0      0        2 
   9   chr9_33941334     HCab    T    C        0      0        2 
   9   chr9_33941334     HPrz    T    C        0      0        2 
   9   chr9_33941334     ZBoe    T    C        0      0        2 
   9   chr9_33941334     ZGre    T    C        1      2        2 
   9   chr9_33941334     ZHar    T    C        0      0        2 
   9   chr9_33941334   Sample    T    C        0      0        2 
   9   chr9_33943182     AAsi    T    C        0      0        2 
   9   chr9_33943182     AKia    T    C        0      0        2 
   9   chr9_33943182     AOna    T    C        0      0        2 
   9   chr9_33943182     ASom    T    C        0      0        2 
   9   chr9_33943182     HCab    T    C        0      0        2 
   9   chr9_33943182     HPrz    T    C        0      0        2 
   9   chr9_33943182     ZBoe    T    C      0.5      1        2 
   9   chr9_33943182     ZGre    T    C        0      0        2 
   9   chr9_33943182     ZHar    T    C        0      0        2 
   9   chr9_33943182   Sample    T    C        0      0        2 
   9   chr9_33944625     AAsi    G    A        0      0        2 
   9   chr9_33944625     AKia    G    A        1      2        2 
   9   chr9_33944625     AOna    G    A        1      2        2 
   9   chr9_33944625     ASom    G    A        0      0        2 
   9   chr9_33944625     HCab    G    A        0      0        2 
   9   chr9_33944625     HPrz    G    A        0      0        2 
   9   chr9_33944625     ZBoe    G    A        0      0        2 
   9   chr9_33944625     ZGre    G    A        0      0        2 
   9   chr9_33944625     ZHar    G    A        0      0        2 
   9   chr9_33944625   Sample    G    A        0      0        2 
   9   chr9_33946112     AAsi    T    C        0      0        2 
   9   chr9_33946112     AKia    T    C        1      2        2 
   9   chr9_33946112     AOna    T    C        1      2        2 
   9   chr9_33946112     ASom    T    C        0      0        2 
   9   chr9_33946112     HCab    T    C        0      0        2 
   9   chr9_33946112     HPrz    T    C        0      0        2 
   9   chr9_33946112     ZBoe    T    C        0      0        2 
   9   chr9_33946112     ZGre    T    C        0      0        2 
   9   chr9_33946112     ZHar    T    C        0      0        2 
   9   chr9_33946112   Sample    T    C        0      0        2 
   9   chr9_33946513     AAsi    A    T        0      0        2 
   9   chr9_33946513     AKia    A    T        0      0        2 
   9   chr9_33946513     AOna    A    T      0.5      1        2 
   9   chr9_33946513     ASom    A    T        0      0        2 
   9   chr9_33946513     HCab    A    T        0      0        2 
   9   chr9_33946513     HPrz    A    T        0      0        2 
   9   chr9_33946513     ZBoe    A    T        0      0        2 
   9   chr9_33946513     ZGre    A    T        0      0        2 
   9   chr9_33946513     ZHar    A    T        0      0        2 
   9   chr9_33946513   Sample    A    T        0      0        2 
   9   chr9_33951755     AAsi    A    G        0      0        2 
   9   chr9_33951755     AKia    A    G        0      0        2 
   9   chr9_33951755     AOna    A    G        0      0        2 
   9   chr9_33951755     ASom    A    G        0      0        2 
   9   chr9_33951755     HCab    A    G        0      0        2 
   9   chr9_33951755     HPrz    A    G        0      0        2 
   9   chr9_33951755     ZBoe    A    G        0      0        2 
   9   chr9_33951755     ZGre    A    G        1      2        2 
   9   chr9_33951755     ZHar    A    G        0      0        2 
   9   chr9_33951755   Sample    A    G        0      0        2 
   9   chr9_33953441     AAsi    C    A      0.5      1        2 
   9   chr9_33953441     AKia    C    A        0      0        2 
   9   chr9_33953441     AOna    C    A        0      0        2 
   9   chr9_33953441     ASom    C    A        0      0        2 
   9   chr9_33953441     HCab    C    A        0      0        2 
   9   chr9_33953441     HPrz    C    A        0      0        2 
   9   chr9_33953441     ZBoe    C    A        0      0        2 
   9   chr9_33953441     ZGre    C    A        0      0        2 
   9   chr9_33953441     ZHar    C    A        0      0        2 
   9   chr9_33953441   Sample    C    A        1      2        2 
   9   chr9_33978364     AAsi    C    A        0      0        2 
   9   chr9_33978364     AKia    C    A        0      0        2 
   9   chr9_33978364     AOna    C    A        0      0        2 
   9   chr9_33978364     ASom    C    A        0      0        2 
   9   chr9_33978364     HCab    C    A        0      0        2 
   9   chr9_33978364     HPrz    C    A        0      0        2 
   9   chr9_33978364     ZBoe    C    A        1      2        2 
   9   chr9_33978364     ZGre    C    A        1      2        2 
   9   chr9_33978364     ZHar    C    A        0      0        2 
   9   chr9_33978364   Sample    C    A        0      0        2 
   9   chr9_33980090     AAsi    G    C        0      0        2 
   9   chr9_33980090     AKia    G    C        0      0        2 
   9   chr9_33980090     AOna    G    C        0      0        2 
   9   chr9_33980090     ASom    G    C        0      0        2 
   9   chr9_33980090     HCab    G    C        0      0        2 
   9   chr9_33980090     HPrz    G    C        0      0        2 
   9   chr9_33980090     ZBoe    G    C        1      2        2 
   9   chr9_33980090     ZGre    G    C        1      2        2 
   9   chr9_33980090     ZHar    G    C        1      2        2 
   9   chr9_33980090   Sample    G    C        0      0        2 
   9   chr9_33982062     AAsi    A    G        0      0        2 
   9   chr9_33982062     AKia    A    G        0      0        2 
   9   chr9_33982062     AOna    A    G        0      0        2 
   9   chr9_33982062     ASom    A    G        0      0        2 
   9   chr9_33982062     HCab    A    G        0      0        2 
   9   chr9_33982062     HPrz    A    G        0      0        2 
   9   chr9_33982062     ZBoe    A    G      0.5      1        2 
   9   chr9_33982062     ZGre    A    G        0      0        2 
   9   chr9_33982062     ZHar    A    G        0      0        2 
   9   chr9_33982062   Sample    A    G        0      0        2 
   9   chr9_33986788     AAsi    G    C        0      0        2 
   9   chr9_33986788     AKia    G    C        0      0        2 
   9   chr9_33986788     AOna    G    C        0      0        2 
   9   chr9_33986788     ASom    G    C        0      0        2 
   9   chr9_33986788     HCab    G    C        0      0        2 
   9   chr9_33986788     HPrz    G    C        0      0        2 
   9   chr9_33986788     ZBoe    G    C      0.5      1        2 
   9   chr9_33986788     ZGre    G    C        0      0        2 
   9   chr9_33986788     ZHar    G    C        0      0        2 
   9   chr9_33986788   Sample    G    C        0      0        2 
   9   chr9_34006895     AAsi    C    T        1      2        2 
   9   chr9_34006895     AKia    C    T        0      0        2 
   9   chr9_34006895     AOna    C    T        0      0        2 
   9   chr9_34006895     ASom    C    T        1      2        2 
   9   chr9_34006895     HCab    C    T        0      0        2 
   9   chr9_34006895     HPrz    C    T        0      0        2 
   9   chr9_34006895     ZBoe    C    T        0      0        2 
   9   chr9_34006895     ZGre    C    T        0      0        2 
   9   chr9_34006895     ZHar    C    T        0      0        2 
   9   chr9_34006895   Sample    C    T        1      2        2 
   9   chr9_34011440     AAsi    T    C        1      2        2 
   9   chr9_34011440     AKia    T    C        0      0        2 
   9   chr9_34011440     AOna    T    C        0      0        2 
   9   chr9_34011440     ASom    T    C        1      2        2 
   9   chr9_34011440     HCab    T    C        0      0        2 
   9   chr9_34011440     HPrz    T    C        0      0        2 
   9   chr9_34011440     ZBoe    T    C        0      0        2 
   9   chr9_34011440     ZGre    T    C        0      0        2 
   9   chr9_34011440     ZHar    T    C        0      0        2 
   9   chr9_34011440   Sample    T    C        1      2        2 
   9   chr9_34012687     AAsi    A    G        0      0        2 
   9   chr9_34012687     AKia    A    G        0      0        2 
   9   chr9_34012687     AOna    A    G        0      0        2 
   9   chr9_34012687     ASom    A    G        0      0        2 
   9   chr9_34012687     HCab    A    G        0      0        2 
   9   chr9_34012687     HPrz    A    G        0      0        2 
   9   chr9_34012687     ZBoe    A    G      0.5      1        2 
   9   chr9_34012687     ZGre    A    G        0      0        2 
   9   chr9_34012687     ZHar    A    G        0      0        2 
   9   chr9_34012687   Sample    A    G        0      0        2 
   9   chr9_34013031     AAsi    G    C        0      0        2 
   9   chr9_34013031     AKia    G    C        0      0        2 
   9   chr9_34013031     AOna    G    C        0      0        2 
   9   chr9_34013031     ASom    G    C        0      0        2 
   9   chr9_34013031     HCab    G    C        1      2        2 
   9   chr9_34013031     HPrz    G    C        1      2        2 
   9   chr9_34013031     ZBoe    G    C        0      0        2 
   9   chr9_34013031     ZGre    G    C        0      0        2 
   9   chr9_34013031     ZHar    G    C        0      0        2 
   9   chr9_34013031   Sample    G    C        0      0        2 
   9   chr9_34015053     AAsi    G    C        0      0        2 
   9   chr9_34015053     AKia    G    C        0      0        2 
   9   chr9_34015053     AOna    G    C        0      0        2 
   9   chr9_34015053     ASom    G    C        0      0        2 
   9   chr9_34015053     HCab    G    C        0      0        2 
   9   chr9_34015053     HPrz    G    C      0.5      1        2 
   9   chr9_34015053     ZBoe    G    C        0      0        2 
   9   chr9_34015053     ZGre    G    C        0      0        2 
   9   chr9_34015053     ZHar    G    C        0      0        2 
   9   chr9_34015053   Sample    G    C        0      0        2 
   9   chr9_34020525     AAsi    A    G        0      0        2 
   9   chr9_34020525     AKia    A    G        0      0        2 
   9   chr9_34020525     AOna    A    G        0      0        2 
   9   chr9_34020525     ASom    A    G        0      0        2 
   9   chr9_34020525     HCab    A    G        0      0        2 
   9   chr9_34020525     HPrz    A    G        0      0        2 
   9   chr9_34020525     ZBoe    A    G        0      0        2 
   9   chr9_34020525     ZGre    A    G        1      2        2 
   9   chr9_34020525     ZHar    A    G        0      0        2 
   9   chr9_34020525   Sample    A    G        0      0        2 
   9   chr9_34021726     AAsi    G    A        0      0        2 
   9   chr9_34021726     AKia    G    A        0      0        2 
   9   chr9_34021726     AOna    G    A        0      0        2 
   9   chr9_34021726     ASom    G    A        0      0        2 
   9   chr9_34021726     HCab    G    A        0      0        2 
   9   chr9_34021726     HPrz    G    A        0      0        2 
   9   chr9_34021726     ZBoe    G    A      0.5      1        2 
   9   chr9_34021726     ZGre    G    A        0      0        2 
   9   chr9_34021726     ZHar    G    A        0      0        2 
   9   chr9_34021726   Sample    G    A        0      0        2 
   9   chr9_34026046     AAsi    G    T        0      0        2 
   9   chr9_34026046     AKia    G    T        0      0        2 
   9   chr9_34026046     AOna    G    T        0      0        2 
   9   chr9_34026046     ASom    G    T        0      0        2 
   9   chr9_34026046     HCab    G    T        0      0        2 
   9   chr9_34026046     HPrz    G    T        0      0        2 
   9   chr9_34026046     ZBoe    G    T        1      2        2 
   9   chr9_34026046     ZGre    G    T        1      2        2 
   9   chr9_34026046     ZHar    G    T        0      0        2 
   9   chr9_34026046   Sample    G    T        0      0        2 
   9   chr9_34039113     AAsi    A    C        0      0        2 
   9   chr9_34039113     AKia    A    C        1      2        2 
   9   chr9_34039113     AOna    A    C      0.5      1        2 
   9   chr9_34039113     ASom    A    C        0      0        2 
   9   chr9_34039113     HCab    A    C        0      0        2 
   9   chr9_34039113     HPrz    A    C        0      0        2 
   9   chr9_34039113     ZBoe    A    C        0      0        2 
   9   chr9_34039113     ZGre    A    C        0      0        2 
   9   chr9_34039113     ZHar    A    C        0      0        2 
   9   chr9_34039113   Sample    A    C        0      0        2 
   9   chr9_34053726     AAsi    T    C        0      0        2 
   9   chr9_34053726     AKia    T    C        1      2        2 
   9   chr9_34053726     AOna    T    C        1      2        2 
   9   chr9_34053726     ASom    T    C        0      0        2 
   9   chr9_34053726     HCab    T    C        0      0        2 
   9   chr9_34053726     HPrz    T    C        0      0        2 
   9   chr9_34053726     ZBoe    T    C        0      0        2 
   9   chr9_34053726     ZGre    T    C        0      0        2 
   9   chr9_34053726     ZHar    T    C        0      0        2 
   9   chr9_34053726   Sample    T    C        0      0        2 
   9   chr9_34062608     AAsi    T    C        0      0        2 
   9   chr9_34062608     AKia    T    C        0      0        2 
   9   chr9_34062608     AOna    T    C        0      0        2 
   9   chr9_34062608     ASom    T    C        0      0        2 
   9   chr9_34062608     HCab    T    C        0      0        2 
   9   chr9_34062608     HPrz    T    C        0      0        2 
   9   chr9_34062608     ZBoe    T    C        1      2        2 
   9   chr9_34062608     ZGre    T    C        1      2        2 
   9   chr9_34062608     ZHar    T    C        1      2        2 
   9   chr9_34062608   Sample    T    C        0      0        2 
   9   chr9_34065824     AAsi    C    T        0      0        2 
   9   chr9_34065824     AKia    C    T        0      0        2 
   9   chr9_34065824     AOna    C    T        0      0        2 
   9   chr9_34065824     ASom    C    T        0      0        2 
   9   chr9_34065824     HCab    C    T        0      0        2 
   9   chr9_34065824     HPrz    C    T        0      0        2 
   9   chr9_34065824     ZBoe    C    T        1      2        2 
   9   chr9_34065824     ZGre    C    T        1      2        2 
   9   chr9_34065824     ZHar    C    T        1      2        2 
   9   chr9_34065824   Sample    C    T        0      0        2 
   9   chr9_34072383     AAsi    A    T        0      0        2 
   9   chr9_34072383     AKia    A    T        0      0        2 
   9   chr9_34072383     AOna    A    T        0      0        2 
   9   chr9_34072383     ASom    A    T        0      0        2 
   9   chr9_34072383     HCab    A    T        1      2        2 
   9   chr9_34072383     HPrz    A    T        1      2        2 
   9   chr9_34072383     ZBoe    A    T        0      0        2 
   9   chr9_34072383     ZGre    A    T        0      0        2 
   9   chr9_34072383     ZHar    A    T        0      0        2 
   9   chr9_34072383   Sample    A    T        0      0        2 
   9   chr9_34077747     AAsi    T    G        0      0        2 
   9   chr9_34077747     AKia    T    G        0      0        2 
   9   chr9_34077747     AOna    T    G        0      0        2 
   9   chr9_34077747     ASom    T    G        0      0        2 
   9   chr9_34077747     HCab    T    G        0      0        2 
   9   chr9_34077747     HPrz    T    G        0      0        2 
   9   chr9_34077747     ZBoe    T    G        0      0        2 
   9   chr9_34077747     ZGre    T    G        1      2        2 
   9   chr9_34077747     ZHar    T    G        0      0        2 
   9   chr9_34077747   Sample    T    G        0      0        2 
   9   chr9_34082993     AAsi    T    A        0      0        2 
   9   chr9_34082993     AKia    T    A        1      2        2 
   9   chr9_34082993     AOna    T    A        1      2        2 
   9   chr9_34082993     ASom    T    A        0      0        2 
   9   chr9_34082993     HCab    T    A        0      0        2 
   9   chr9_34082993     HPrz    T    A        0      0        2 
   9   chr9_34082993     ZBoe    T    A        0      0        2 
   9   chr9_34082993     ZGre    T    A        0      0        2 
   9   chr9_34082993     ZHar    T    A        0      0        2 
   9   chr9_34082993   Sample    T    A        0      0        2 
   9   chr9_34084939     AAsi    G    C        0      0        2 
   9   chr9_34084939     AKia    G    C        0      0        2 
   9   chr9_34084939     AOna    G    C        0      0        2 
   9   chr9_34084939     ASom    G    C        0      0        2 
   9   chr9_34084939     HCab    G    C        0      0        2 
   9   chr9_34084939     HPrz    G    C        0      0        2 
   9   chr9_34084939     ZBoe    G    C        1      2        2 
   9   chr9_34084939     ZGre    G    C        1      2        2 
   9   chr9_34084939     ZHar    G    C        1      2        2 
   9   chr9_34084939   Sample    G    C        0      0        2 
   9   chr9_34090659     AAsi    C    A        0      0        2 
   9   chr9_34090659     AKia    C    A        1      2        2 
   9   chr9_34090659     AOna    C    A        1      2        2 
   9   chr9_34090659     ASom    C    A        0      0        2 
   9   chr9_34090659     HCab    C    A        0      0        2 
   9   chr9_34090659     HPrz    C    A        0      0        2 
   9   chr9_34090659     ZBoe    C    A        0      0        2 
   9   chr9_34090659     ZGre    C    A        0      0        2 
   9   chr9_34090659     ZHar    C    A        0      0        2 
   9   chr9_34090659   Sample    C    A        0      0        2 
   9   chr9_34092581     AAsi    A    C        0      0        2 
   9   chr9_34092581     AKia    A    C        0      0        2 
   9   chr9_34092581     AOna    A    C        0      0        2 
   9   chr9_34092581     ASom    A    C        0      0        2 
   9   chr9_34092581     HCab    A    C        0      0        2 
   9   chr9_34092581     HPrz    A    C        0      0        2 
   9   chr9_34092581     ZBoe    A    C      0.5      1        2 
   9   chr9_34092581     ZGre    A    C        0      0        2 
   9   chr9_34092581     ZHar    A    C        0      0        2 
   9   chr9_34092581   Sample    A    C        0      0        2 
   9   chr9_34099796     AAsi    A    G      0.5      1        2 
   9   chr9_34099796     AKia    A    G        0      0        2 
   9   chr9_34099796     AOna    A    G        0      0        2 
   9   chr9_34099796     ASom    A    G        0      0        2 
   9   chr9_34099796     HCab    A    G        0      0        2 
   9   chr9_34099796     HPrz    A    G        0      0        2 
   9   chr9_34099796     ZBoe    A    G        0      0        2 
   9   chr9_34099796     ZGre    A    G        0      0        2 
   9   chr9_34099796     ZHar    A    G        0      0        2 
   9   chr9_34099796   Sample    A    G        1      2        2 
   9   chr9_34102248     AAsi    T    C        0      0        2 
   9   chr9_34102248     AKia    T    C        0      0        2 
   9   chr9_34102248     AOna    T    C        0      0        2 
   9   chr9_34102248     ASom    T    C        0      0        2 
   9   chr9_34102248     HCab    T    C        0      0        2 
   9   chr9_34102248     HPrz    T    C        0      0        2 
   9   chr9_34102248     ZBoe    T    C      0.5      1        2 
   9   chr9_34102248     ZGre    T    C        0      0        2 
   9   chr9_34102248     ZHar    T    C        0      0        2 
   9   chr9_34102248   Sample    T    C        0      0        2 
   9   chr9_34122644     AAsi    C    T        0      0        2 
   9   chr9_34122644     AKia    C    T        0      0        2 
   9   chr9_34122644     AOna    C    T        0      0        2 
   9   chr9_34122644     ASom    C    T        0      0        2 
   9   chr9_34122644     HCab    C    T        0      0        2 
   9   chr9_34122644     HPrz    C    T        0      0        2 
   9   chr9_34122644     ZBoe    C    T        1      2        2 
   9   chr9_34122644     ZGre    C    T        1      2        2 
   9   chr9_34122644     ZHar    C    T        1      2        2 
   9   chr9_34122644   Sample    C    T        0      0        2 
   9   chr9_34142044     AAsi    T    C        0      0        2 
   9   chr9_34142044     AKia    T    C        0      0        2 
   9   chr9_34142044     AOna    T    C        0      0        2 
   9   chr9_34142044     ASom    T    C        0      0        2 
   9   chr9_34142044     HCab    T    C        0      0        2 
   9   chr9_34142044     HPrz    T    C        0      0        2 
   9   chr9_34142044     ZBoe    T    C        0      0        2 
   9   chr9_34142044     ZGre    T    C      0.5      1        2 
   9   chr9_34142044     ZHar    T    C        0      0        2 
   9   chr9_34142044   Sample    T    C        0      0        2 
   9   chr9_34142370     AAsi    C    T        0      0        2 
   9   chr9_34142370     AKia    C    T        0      0        2 
   9   chr9_34142370     AOna    C    T        0      0        2 
   9   chr9_34142370     ASom    C    T        0      0        2 
   9   chr9_34142370     HCab    C    T        0      0        2 
   9   chr9_34142370     HPrz    C    T        0      0        2 
   9   chr9_34142370     ZBoe    C    T        1      2        2 
   9   chr9_34142370     ZGre    C    T        0      0        2 
   9   chr9_34142370     ZHar    C    T        0      0        2 
   9   chr9_34142370   Sample    C    T        0      0        2 
   9   chr9_34142470     AAsi    G    T        0      0        2 
   9   chr9_34142470     AKia    G    T        0      0        2 
   9   chr9_34142470     AOna    G    T        0      0        2 
   9   chr9_34142470     ASom    G    T        0      0        2 
   9   chr9_34142470     HCab    G    T        0      0        2 
   9   chr9_34142470     HPrz    G    T        0      0        2 
   9   chr9_34142470     ZBoe    G    T        1      2        2 
   9   chr9_34142470     ZGre    G    T        1      2        2 
   9   chr9_34142470     ZHar    G    T        1      2        2 
   9   chr9_34142470   Sample    G    T        0      0        2 
   9   chr9_34143310     AAsi    G    T        0      0        2 
   9   chr9_34143310     AKia    G    T        0      0        2 
   9   chr9_34143310     AOna    G    T        0      0        2 
   9   chr9_34143310     ASom    G    T        0      0        2 
   9   chr9_34143310     HCab    G    T        0      0        2 
   9   chr9_34143310     HPrz    G    T        0      0        2 
   9   chr9_34143310     ZBoe    G    T        0      0        2 
   9   chr9_34143310     ZGre    G    T        1      2        2 
   9   chr9_34143310     ZHar    G    T        0      0        2 
   9   chr9_34143310   Sample    G    T        0      0        2 
   9   chr9_34152133     AAsi    C    G        0      0        2 
   9   chr9_34152133     AKia    C    G        0      0        2 
   9   chr9_34152133     AOna    C    G        0      0        2 
   9   chr9_34152133     ASom    C    G        0      0        2 
   9   chr9_34152133     HCab    C    G        0      0        2 
   9   chr9_34152133     HPrz    C    G        0      0        2 
   9   chr9_34152133     ZBoe    C    G      0.5      1        2 
   9   chr9_34152133     ZGre    C    G        0      0        2 
   9   chr9_34152133     ZHar    C    G        0      0        2 
   9   chr9_34152133   Sample    C    G        0      0        2 
   9   chr9_34161837     AAsi    A    C        0      0        2 
   9   chr9_34161837     AKia    A    C        0      0        2 
   9   chr9_34161837     AOna    A    C        0      0        2 
   9   chr9_34161837     ASom    A    C        0      0        2 
   9   chr9_34161837     HCab    A    C      0.5      1        2 
   9   chr9_34161837     HPrz    A    C        0      0        2 
   9   chr9_34161837     ZBoe    A    C        0      0        2 
   9   chr9_34161837     ZGre    A    C        0      0        2 
   9   chr9_34161837     ZHar    A    C        0      0        2 
   9   chr9_34161837   Sample    A    C        0      0        2 
   9   chr9_34169967     AAsi    A    G        0      0        2 
   9   chr9_34169967     AKia    A    G        0      0        2 
   9   chr9_34169967     AOna    A    G        0      0        2 
   9   chr9_34169967     ASom    A    G        0      0        2 
   9   chr9_34169967     HCab    A    G        1      2        2 
   9   chr9_34169967     HPrz    A    G        1      2        2 
   9   chr9_34169967     ZBoe    A    G        0      0        2 
   9   chr9_34169967     ZGre    A    G        0      0        2 
   9   chr9_34169967     ZHar    A    G        0      0        2 
   9   chr9_34169967   Sample    A    G        0      0        2 
   9   chr9_34174610     AAsi    T    A        0      0        2 
   9   chr9_34174610     AKia    T    A        0      0        2 
   9   chr9_34174610     AOna    T    A        0      0        2 
   9   chr9_34174610     ASom    T    A        0      0        2 
   9   chr9_34174610     HCab    T    A        0      0        2 
   9   chr9_34174610     HPrz    T    A      0.5      1        2 
   9   chr9_34174610     ZBoe    T    A        0      0        2 
   9   chr9_34174610     ZGre    T    A        0      0        2 
   9   chr9_34174610     ZHar    T    A        0      0        2 
   9   chr9_34174610   Sample    T    A        0      0        2 
   9   chr9_34190424     AAsi    T    A        0      0        2 
   9   chr9_34190424     AKia    T    A        0      0        2 
   9   chr9_34190424     AOna    T    A        0      0        2 
   9   chr9_34190424     ASom    T    A        0      0        2 
   9   chr9_34190424     HCab    T    A        1      2        2 
   9   chr9_34190424     HPrz    T    A        1      2        2 
   9   chr9_34190424     ZBoe    T    A        0      0        2 
   9   chr9_34190424     ZGre    T    A        0      0        2 
   9   chr9_34190424     ZHar    T    A        0      0        2 
   9   chr9_34190424   Sample    T    A        0      0        2 
   9   chr9_34219898     AAsi    T    C        0      0        2 
   9   chr9_34219898     AKia    T    C        0      0        2 
   9   chr9_34219898     AOna    T    C        0      0        2 
   9   chr9_34219898     ASom    T    C        0      0        2 
   9   chr9_34219898     HCab    T    C        0      0        2 
   9   chr9_34219898     HPrz    T    C        0      0        2 
   9   chr9_34219898     ZBoe    T    C        0      0        2 
   9   chr9_34219898     ZGre    T    C        1      2        2 
   9   chr9_34219898     ZHar    T    C        0      0        2 
   9   chr9_34219898   Sample    T    C        0      0        2 
   9   chr9_34228927     AAsi    C    T        0      0        2 
   9   chr9_34228927     AKia    C    T        1      2        2 
   9   chr9_34228927     AOna    C    T        1      2        2 
   9   chr9_34228927     ASom    C    T        0      0        2 
   9   chr9_34228927     HCab    C    T        0      0        2 
   9   chr9_34228927     HPrz    C    T        0      0        2 
   9   chr9_34228927     ZBoe    C    T        0      0        2 
   9   chr9_34228927     ZGre    C    T        0      0        2 
   9   chr9_34228927     ZHar    C    T        0      0        2 
   9   chr9_34228927   Sample    C    T        0      0        2 
   9   chr9_34234570     AAsi    C    T        0      0        2 
   9   chr9_34234570     AKia    C    T      0.5      1        2 
   9   chr9_34234570     AOna    C    T        0      0        2 
   9   chr9_34234570     ASom    C    T        0      0        2 
   9   chr9_34234570     HCab    C    T        0      0        2 
   9   chr9_34234570     HPrz    C    T        0      0        2 
   9   chr9_34234570     ZBoe    C    T        0      0        2 
   9   chr9_34234570     ZGre    C    T        0      0        2 
   9   chr9_34234570     ZHar    C    T        0      0        2 
   9   chr9_34234570   Sample    C    T        0      0        2 
   9   chr9_34237410     AAsi    G    A        0      0        2 
   9   chr9_34237410     AKia    G    A        0      0        2 
   9   chr9_34237410     AOna    G    A        0      0        2 
   9   chr9_34237410     ASom    G    A        0      0        2 
   9   chr9_34237410     HCab    G    A        0      0        2 
   9   chr9_34237410     HPrz    G    A        0      0        2 
   9   chr9_34237410     ZBoe    G    A        0      0        2 
   9   chr9_34237410     ZGre    G    A        0      0        2 
   9   chr9_34237410     ZHar    G    A        1      2        2 
   9   chr9_34237410   Sample    G    A        0      0        2 
   9   chr9_34252158     AAsi    A    G        0      0        2 
   9   chr9_34252158     AKia    A    G        0      0        2 
   9   chr9_34252158     AOna    A    G        0      0        2 
   9   chr9_34252158     ASom    A    G        0      0        2 
   9   chr9_34252158     HCab    A    G        0      0        2 
   9   chr9_34252158     HPrz    A    G      0.5      1        2 
   9   chr9_34252158     ZBoe    A    G        0      0        2 
   9   chr9_34252158     ZGre    A    G        0      0        2 
   9   chr9_34252158     ZHar    A    G        0      0        2 
   9   chr9_34252158   Sample    A    G        0      0        2 
   9   chr9_34256421     AAsi    T    C        0      0        2 
   9   chr9_34256421     AKia    T    C        0      0        2 
   9   chr9_34256421     AOna    T    C        0      0        2 
   9   chr9_34256421     ASom    T    C        0      0        2 
   9   chr9_34256421     HCab    T    C        1      2        2 
   9   chr9_34256421     HPrz    T    C        1      2        2 
   9   chr9_34256421     ZBoe    T    C        0      0        2 
   9   chr9_34256421     ZGre    T    C        0      0        2 
   9   chr9_34256421     ZHar    T    C        0      0        2 
   9   chr9_34256421   Sample    T    C        0      0        2 
   9   chr9_34269863     AAsi    C    A        0      0        2 
   9   chr9_34269863     AKia    C    A        1      2        2 
   9   chr9_34269863     AOna    C    A        1      2        2 
   9   chr9_34269863     ASom    C    A        0      0        2 
   9   chr9_34269863     HCab    C    A        0      0        2 
   9   chr9_34269863     HPrz    C    A        0      0        2 
   9   chr9_34269863     ZBoe    C    A        0      0        2 
   9   chr9_34269863     ZGre    C    A        0      0        2 
   9   chr9_34269863     ZHar    C    A        0      0        2 
   9   chr9_34269863   Sample    C    A        0      0        2 
   9   chr9_34269908     AAsi    A    C        0      0        2 
   9   chr9_34269908     AKia    A    C        0      0        2 
   9   chr9_34269908     AOna    A    C        0      0        2 
   9   chr9_34269908     ASom    A    C        0      0        2 
   9   chr9_34269908     HCab    A    C        0      0        2 
   9   chr9_34269908     HPrz    A    C        0      0        2 
   9   chr9_34269908     ZBoe    A    C        0      0        2 
   9   chr9_34269908     ZGre    A    C        1      2        2 
   9   chr9_34269908     ZHar    A    C        0      0        2 
   9   chr9_34269908   Sample    A    C        0      0        2 
   9   chr9_34286328     AAsi    A    G        0      0        2 
   9   chr9_34286328     AKia    A    G        0      0        2 
   9   chr9_34286328     AOna    A    G        0      0        2 
   9   chr9_34286328     ASom    A    G        0      0        2 
   9   chr9_34286328     HCab    A    G        1      2        2 
   9   chr9_34286328     HPrz    A    G        1      2        2 
   9   chr9_34286328     ZBoe    A    G        0      0        2 
   9   chr9_34286328     ZGre    A    G        0      0        2 
   9   chr9_34286328     ZHar    A    G        0      0        2 
   9   chr9_34286328   Sample    A    G        0      0        2 
   9   chr9_34291205     AAsi    G    A        0      0        2 
   9   chr9_34291205     AKia    G    A        1      2        2 
   9   chr9_34291205     AOna    G    A        1      2        2 
   9   chr9_34291205     ASom    G    A        0      0        2 
   9   chr9_34291205     HCab    G    A        0      0        2 
   9   chr9_34291205     HPrz    G    A        0      0        2 
   9   chr9_34291205     ZBoe    G    A        0      0        2 
   9   chr9_34291205     ZGre    G    A        0      0        2 
   9   chr9_34291205     ZHar    G    A        0      0        2 
   9   chr9_34291205   Sample    G    A        0      0        2 
   9   chr9_34309051     AAsi    C    A        1      2        2 
   9   chr9_34309051     AKia    C    A        0      0        2 
   9   chr9_34309051     AOna    C    A        0      0        2 
   9   chr9_34309051     ASom    C    A        1      2        2 
   9   chr9_34309051     HCab    C    A        0      0        2 
   9   chr9_34309051     HPrz    C    A        0      0        2 
   9   chr9_34309051     ZBoe    C    A        0      0        2 
   9   chr9_34309051     ZGre    C    A        0      0        2 
   9   chr9_34309051     ZHar    C    A        0      0        2 
   9   chr9_34309051   Sample    C    A        1      2        2 
   9   chr9_34324219     AAsi    T    C        0      0        2 
   9   chr9_34324219     AKia    T    C        0      0        2 
   9   chr9_34324219     AOna    T    C        0      0        2 
   9   chr9_34324219     ASom    T    C        0      0        2 
   9   chr9_34324219     HCab    T    C        0      0        2 
   9   chr9_34324219     HPrz    T    C        0      0        2 
   9   chr9_34324219     ZBoe    T    C        0      0        2 
   9   chr9_34324219     ZGre    T    C        0      0        2 
   9   chr9_34324219     ZHar    T    C        1      2        2 
   9   chr9_34324219   Sample    T    C        0      0        2 
   9   chr9_34327692     AAsi    G    A        0      0        2 
   9   chr9_34327692     AKia    G    A        0      0        2 
   9   chr9_34327692     AOna    G    A        0      0        2 
   9   chr9_34327692     ASom    G    A        0      0        2 
   9   chr9_34327692     HCab    G    A        1      2        2 
   9   chr9_34327692     HPrz    G    A        1      2        2 
   9   chr9_34327692     ZBoe    G    A        0      0        2 
   9   chr9_34327692     ZGre    G    A        0      0        2 
   9   chr9_34327692     ZHar    G    A        0      0        2 
   9   chr9_34327692   Sample    G    A        0      0        2 
   9   chr9_34327820     AAsi    T    G        1      2        2 
   9   chr9_34327820     AKia    T    G        0      0        2 
   9   chr9_34327820     AOna    T    G        0      0        2 
   9   chr9_34327820     ASom    T    G        1      2        2 
   9   chr9_34327820     HCab    T    G        0      0        2 
   9   chr9_34327820     HPrz    T    G        0      0        2 
   9   chr9_34327820     ZBoe    T    G        0      0        2 
   9   chr9_34327820     ZGre    T    G        0      0        2 
   9   chr9_34327820     ZHar    T    G        0      0        2 
   9   chr9_34327820   Sample    T    G        1      2        2 
   9   chr9_34330116     AAsi    A    G        0      0        2 
   9   chr9_34330116     AKia    A    G        0      0        2 
   9   chr9_34330116     AOna    A    G        0      0        2 
   9   chr9_34330116     ASom    A    G        0      0        2 
   9   chr9_34330116     HCab    A    G        0      0        2 
   9   chr9_34330116     HPrz    A    G        0      0        2 
   9   chr9_34330116     ZBoe    A    G      0.5      1        2 
   9   chr9_34330116     ZGre    A    G        0      0        2 
   9   chr9_34330116     ZHar    A    G        0      0        2 
   9   chr9_34330116   Sample    A    G        0      0        2 
   9   chr9_34331442     AAsi    A    G        0      0        2 
   9   chr9_34331442     AKia    A    G        0      0        2 
   9   chr9_34331442     AOna    A    G        0      0        2 
   9   chr9_34331442     ASom    A    G        0      0        2 
   9   chr9_34331442     HCab    A    G        1      2        2 
   9   chr9_34331442     HPrz    A    G        1      2        2 
   9   chr9_34331442     ZBoe    A    G        0      0        2 
   9   chr9_34331442     ZGre    A    G        0      0        2 
   9   chr9_34331442     ZHar    A    G        0      0        2 
   9   chr9_34331442   Sample    A    G        0      0        2 
   9   chr9_34334208     AAsi    G    A        0      0        2 
   9   chr9_34334208     AKia    G    A        0      0        2 
   9   chr9_34334208     AOna    G    A        0      0        2 
   9   chr9_34334208     ASom    G    A        0      0        2 
   9   chr9_34334208     HCab    G    A        0      0        2 
   9   chr9_34334208     HPrz    G    A        0      0        2 
   9   chr9_34334208     ZBoe    G    A        1      2        2 
   9   chr9_34334208     ZGre    G    A        0      0        2 
   9   chr9_34334208     ZHar    G    A        0      0        2 
   9   chr9_34334208   Sample    G    A        0      0        2 
   9   chr9_34340150     AAsi    A    G        0      0        2 
   9   chr9_34340150     AKia    A    G        0      0        2 
   9   chr9_34340150     AOna    A    G      0.5      1        2 
   9   chr9_34340150     ASom    A    G        0      0        2 
   9   chr9_34340150     HCab    A    G        0      0        2 
   9   chr9_34340150     HPrz    A    G        0      0        2 
   9   chr9_34340150     ZBoe    A    G        0      0        2 
   9   chr9_34340150     ZGre    A    G        0      0        2 
   9   chr9_34340150     ZHar    A    G        0      0        2 
   9   chr9_34340150   Sample    A    G        0      0        2 
   9   chr9_34344899     AAsi    C    T        0      0        2 
   9   chr9_34344899     AKia    C    T        0      0        2 
   9   chr9_34344899     AOna    C    T        0      0        2 
   9   chr9_34344899     ASom    C    T        0      0        2 
   9   chr9_34344899     HCab    C    T        1      2        2 
   9   chr9_34344899     HPrz    C    T        1      2        2 
   9   chr9_34344899     ZBoe    C    T        0      0        2 
   9   chr9_34344899     ZGre    C    T        0      0        2 
   9   chr9_34344899     ZHar    C    T        0      0        2 
   9   chr9_34344899   Sample    C    T        0      0        2 
   9   chr9_34351879     AAsi    G    C        0      0        2 
   9   chr9_34351879     AKia    G    C        0      0        2 
   9   chr9_34351879     AOna    G    C        0      0        2 
   9   chr9_34351879     ASom    G    C        0      0        2 
   9   chr9_34351879     HCab    G    C        1      2        2 
   9   chr9_34351879     HPrz    G    C        1      2        2 
   9   chr9_34351879     ZBoe    G    C        0      0        2 
   9   chr9_34351879     ZGre    G    C        0      0        2 
   9   chr9_34351879     ZHar    G    C        0      0        2 
   9   chr9_34351879   Sample    G    C        0      0        2 
   9   chr9_34355643     AAsi    C    T        0      0        2 
   9   chr9_34355643     AKia    C    T        0      0        2 
   9   chr9_34355643     AOna    C    T        0      0        2 
   9   chr9_34355643     ASom    C    T        0      0        2 
   9   chr9_34355643     HCab    C    T        1      2        2 
   9   chr9_34355643     HPrz    C    T        1      2        2 
   9   chr9_34355643     ZBoe    C    T        0      0        2 
   9   chr9_34355643     ZGre    C    T        0      0        2 
   9   chr9_34355643     ZHar    C    T        0      0        2 
   9   chr9_34355643   Sample    C    T        0      0        2 
   9   chr9_34361491     AAsi    T    C        0      0        2 
   9   chr9_34361491     AKia    T    C        0      0        2 
   9   chr9_34361491     AOna    T    C        0      0        2 
   9   chr9_34361491     ASom    T    C        0      0        2 
   9   chr9_34361491     HCab    T    C        1      2        2 
   9   chr9_34361491     HPrz    T    C        1      2        2 
   9   chr9_34361491     ZBoe    T    C        0      0        2 
   9   chr9_34361491     ZGre    T    C        0      0        2 
   9   chr9_34361491     ZHar    T    C        0      0        2 
   9   chr9_34361491   Sample    T    C        0      0        2 
   9   chr9_34390118     AAsi    G    T        0      0        2 
   9   chr9_34390118     AKia    G    T        0      0        2 
   9   chr9_34390118     AOna    G    T        0      0        2 
   9   chr9_34390118     ASom    G    T        0      0        2 
   9   chr9_34390118     HCab    G    T        0      0        2 
   9   chr9_34390118     HPrz    G    T        0      0        2 
   9   chr9_34390118     ZBoe    G    T      0.5      1        2 
   9   chr9_34390118     ZGre    G    T        0      0        2 
   9   chr9_34390118     ZHar    G    T        0      0        2 
   9   chr9_34390118   Sample    G    T        0      0        2 
   9   chr9_34398228     AAsi    T    C        0      0        2 
   9   chr9_34398228     AKia    T    C        0      0        2 
   9   chr9_34398228     AOna    T    C        0      0        2 
   9   chr9_34398228     ASom    T    C        0      0        2 
   9   chr9_34398228     HCab    T    C        0      0        2 
   9   chr9_34398228     HPrz    T    C        0      0        2 
   9   chr9_34398228     ZBoe    T    C        0      0        2 
   9   chr9_34398228     ZGre    T    C        1      2        2 
   9   chr9_34398228     ZHar    T    C        0      0        2 
   9   chr9_34398228   Sample    T    C        0      0        2 
   9   chr9_34401964     AAsi    T    C        0      0        2 
   9   chr9_34401964     AKia    T    C        0      0        2 
   9   chr9_34401964     AOna    T    C        0      0        2 
   9   chr9_34401964     ASom    T    C        0      0        2 
   9   chr9_34401964     HCab    T    C      0.5      1        2 
   9   chr9_34401964     HPrz    T    C        0      0        2 
   9   chr9_34401964     ZBoe    T    C        0      0        2 
   9   chr9_34401964     ZGre    T    C        0      0        2 
   9   chr9_34401964     ZHar    T    C        0      0        2 
   9   chr9_34401964   Sample    T    C        0      0        2 
   9   chr9_34410814     AAsi    C    T        0      0        2 
   9   chr9_34410814     AKia    C    T        0      0        2 
   9   chr9_34410814     AOna    C    T        0      0        2 
   9   chr9_34410814     ASom    C    T        0      0        2 
   9   chr9_34410814     HCab    C    T        0      0        2 
   9   chr9_34410814     HPrz    C    T      0.5      1        2 
   9   chr9_34410814     ZBoe    C    T        0      0        2 
   9   chr9_34410814     ZGre    C    T        0      0        2 
   9   chr9_34410814     ZHar    C    T        0      0        2 
   9   chr9_34410814   Sample    C    T        0      0        2 
   9   chr9_34416396     AAsi    T    C        0      0        2 
   9   chr9_34416396     AKia    T    C        0      0        2 
   9   chr9_34416396     AOna    T    C        0      0        2 
   9   chr9_34416396     ASom    T    C        0      0        2 
   9   chr9_34416396     HCab    T    C      0.5      1        2 
   9   chr9_34416396     HPrz    T    C        0      0        2 
   9   chr9_34416396     ZBoe    T    C        0      0        2 
   9   chr9_34416396     ZGre    T    C        0      0        2 
   9   chr9_34416396     ZHar    T    C        0      0        2 
   9   chr9_34416396   Sample    T    C        0      0        2 
   9   chr9_34419279     AAsi    C    T        0      0        2 
   9   chr9_34419279     AKia    C    T        0      0        2 
   9   chr9_34419279     AOna    C    T        0      0        2 
   9   chr9_34419279     ASom    C    T        0      0        2 
   9   chr9_34419279     HCab    C    T        1      2        2 
   9   chr9_34419279     HPrz    C    T        1      2        2 
   9   chr9_34419279     ZBoe    C    T        0      0        2 
   9   chr9_34419279     ZGre    C    T        0      0        2 
   9   chr9_34419279     ZHar    C    T        0      0        2 
   9   chr9_34419279   Sample    C    T        0      0        2 
   9   chr9_34423821     AAsi    C    T        0      0        2 
   9   chr9_34423821     AKia    C    T        1      2        2 
   9   chr9_34423821     AOna    C    T      0.5      1        2 
   9   chr9_34423821     ASom    C    T        0      0        2 
   9   chr9_34423821     HCab    C    T        0      0        2 
   9   chr9_34423821     HPrz    C    T        0      0        2 
   9   chr9_34423821     ZBoe    C    T        0      0        2 
   9   chr9_34423821     ZGre    C    T        0      0        2 
   9   chr9_34423821     ZHar    C    T        0      0        2 
   9   chr9_34423821   Sample    C    T        0      0        2 
   9   chr9_34425880     AAsi    A    C        0      0        2 
   9   chr9_34425880     AKia    A    C        0      0        2 
   9   chr9_34425880     AOna    A    C        0      0        2 
   9   chr9_34425880     ASom    A    C        0      0        2 
   9   chr9_34425880     HCab    A    C      0.5      1        2 
   9   chr9_34425880     HPrz    A    C        0      0        2 
   9   chr9_34425880     ZBoe    A    C        0      0        2 
   9   chr9_34425880     ZGre    A    C        0      0        2 
   9   chr9_34425880     ZHar    A    C        0      0        2 
   9   chr9_34425880   Sample    A    C        0      0        2 
   9   chr9_34436135     AAsi    C    G        0      0        2 
   9   chr9_34436135     AKia    C    G        0      0        2 
   9   chr9_34436135     AOna    C    G        0      0        2 
   9   chr9_34436135     ASom    C    G        0      0        2 
   9   chr9_34436135     HCab    C    G        0      0        2 
   9   chr9_34436135     HPrz    C    G        0      0        2 
   9   chr9_34436135     ZBoe    C    G      0.5      1        2 
   9   chr9_34436135     ZGre    C    G        0      0        2 
   9   chr9_34436135     ZHar    C    G        0      0        2 
   9   chr9_34436135   Sample    C    G        0      0        2 
   9   chr9_34437293     AAsi    A    G        0      0        2 
   9   chr9_34437293     AKia    A    G        0      0        2 
   9   chr9_34437293     AOna    A    G        0      0        2 
   9   chr9_34437293     ASom    A    G        0      0        2 
   9   chr9_34437293     HCab    A    G        1      2        2 
   9   chr9_34437293     HPrz    A    G        1      2        2 
   9   chr9_34437293     ZBoe    A    G        0      0        2 
   9   chr9_34437293     ZGre    A    G        0      0        2 
   9   chr9_34437293     ZHar    A    G        0      0        2 
   9   chr9_34437293   Sample    A    G        0      0        2 
   9   chr9_34479113     AAsi    G    A        0      0        2 
   9   chr9_34479113     AKia    G    A        0      0        2 
   9   chr9_34479113     AOna    G    A        0      0        2 
   9   chr9_34479113     ASom    G    A        0      0        2 
   9   chr9_34479113     HCab    G    A        1      2        2 
   9   chr9_34479113     HPrz    G    A        1      2        2 
   9   chr9_34479113     ZBoe    G    A        0      0        2 
   9   chr9_34479113     ZGre    G    A        0      0        2 
   9   chr9_34479113     ZHar    G    A        0      0        2 
   9   chr9_34479113   Sample    G    A        0      0        2 
   9   chr9_34479819     AAsi    T    G      0.5      1        2 
   9   chr9_34479819     AKia    T    G        0      0        2 
   9   chr9_34479819     AOna    T    G        0      0        2 
   9   chr9_34479819     ASom    T    G        0      0        2 
   9   chr9_34479819     HCab    T    G        0      0        2 
   9   chr9_34479819     HPrz    T    G        0      0        2 
   9   chr9_34479819     ZBoe    T    G        0      0        2 
   9   chr9_34479819     ZGre    T    G        0      0        2 
   9   chr9_34479819     ZHar    T    G        0      0        2 
   9   chr9_34479819   Sample    T    G        1      2        2 
   9   chr9_34492375     AAsi    T    A        0      0        2 
   9   chr9_34492375     AKia    T    A        0      0        2 
   9   chr9_34492375     AOna    T    A        0      0        2 
   9   chr9_34492375     ASom    T    A        0      0        2 
   9   chr9_34492375     HCab    T    A        0      0        2 
   9   chr9_34492375     HPrz    T    A        0      0        2 
   9   chr9_34492375     ZBoe    T    A        1      2        2 
   9   chr9_34492375     ZGre    T    A        1      2        2 
   9   chr9_34492375     ZHar    T    A        0      0        2 
   9   chr9_34492375   Sample    T    A        0      0        2 
   9   chr9_34493399     AAsi    G    A        0      0        2 
   9   chr9_34493399     AKia    G    A        0      0        2 
   9   chr9_34493399     AOna    G    A        0      0        2 
   9   chr9_34493399     ASom    G    A        0      0        2 
   9   chr9_34493399     HCab    G    A        0      0        2 
   9   chr9_34493399     HPrz    G    A        0      0        2 
   9   chr9_34493399     ZBoe    G    A        0      0        2 
   9   chr9_34493399     ZGre    G    A        0      0        2 
   9   chr9_34493399     ZHar    G    A        1      2        2 
   9   chr9_34493399   Sample    G    A        0      0        2 
   9   chr9_34510667     AAsi    G    A        0      0        2 
   9   chr9_34510667     AKia    G    A        0      0        2 
   9   chr9_34510667     AOna    G    A        0      0        2 
   9   chr9_34510667     ASom    G    A        0      0        2 
   9   chr9_34510667     HCab    G    A        0      0        2 
   9   chr9_34510667     HPrz    G    A        0      0        2 
   9   chr9_34510667     ZBoe    G    A        1      2        2 
   9   chr9_34510667     ZGre    G    A        0      0        2 
   9   chr9_34510667     ZHar    G    A        0      0        2 
   9   chr9_34510667   Sample    G    A        0      0        2 
   9   chr9_34513083     AAsi    A    C        1      2        2 
   9   chr9_34513083     AKia    A    C        1      2        2 
   9   chr9_34513083     AOna    A    C        1      2        2 
   9   chr9_34513083     ASom    A    C        1      2        2 
   9   chr9_34513083     HCab    A    C        0      0        2 
   9   chr9_34513083     HPrz    A    C        0      0        2 
   9   chr9_34513083     ZBoe    A    C        0      0        2 
   9   chr9_34513083     ZGre    A    C        0      0        2 
   9   chr9_34513083     ZHar    A    C        0      0        2 
   9   chr9_34513083   Sample    A    C        1      2        2 
   9   chr9_34546765     AAsi    C    T        0      0        2 
   9   chr9_34546765     AKia    C    T        1      2        2 
   9   chr9_34546765     AOna    C    T        1      2        2 
   9   chr9_34546765     ASom    C    T        0      0        2 
   9   chr9_34546765     HCab    C    T        0      0        2 
   9   chr9_34546765     HPrz    C    T        0      0        2 
   9   chr9_34546765     ZBoe    C    T        0      0        2 
   9   chr9_34546765     ZGre    C    T        0      0        2 
   9   chr9_34546765     ZHar    C    T        0      0        2 
   9   chr9_34546765   Sample    C    T        0      0        2 
   9   chr9_34555814     AAsi    T    G        0      0        2 
   9   chr9_34555814     AKia    T    G        0      0        2 
   9   chr9_34555814     AOna    T    G        0      0        2 
   9   chr9_34555814     ASom    T    G        0      0        2 
   9   chr9_34555814     HCab    T    G        1      2        2 
   9   chr9_34555814     HPrz    T    G        1      2        2 
   9   chr9_34555814     ZBoe    T    G        0      0        2 
   9   chr9_34555814     ZGre    T    G        0      0        2 
   9   chr9_34555814     ZHar    T    G        0      0        2 
   9   chr9_34555814   Sample    T    G        0      0        2 
   9   chr9_34561676     AAsi    A    G        0      0        2 
   9   chr9_34561676     AKia    A    G        0      0        2 
   9   chr9_34561676     AOna    A    G        0      0        2 
   9   chr9_34561676     ASom    A    G        0      0        2 
   9   chr9_34561676     HCab    A    G        0      0        2 
   9   chr9_34561676     HPrz    A    G        0      0        2 
   9   chr9_34561676     ZBoe    A    G      0.5      1        2 
   9   chr9_34561676     ZGre    A    G        0      0        2 
   9   chr9_34561676     ZHar    A    G        0      0        2 
   9   chr9_34561676   Sample    A    G        0      0        2 
   9   chr9_34574429     AAsi    A    G        0      0        2 
   9   chr9_34574429     AKia    A    G        0      0        2 
   9   chr9_34574429     AOna    A    G        0      0        2 
   9   chr9_34574429     ASom    A    G        0      0        2 
   9   chr9_34574429     HCab    A    G        0      0        2 
   9   chr9_34574429     HPrz    A    G        0      0        2 
   9   chr9_34574429     ZBoe    A    G      0.5      1        2 
   9   chr9_34574429     ZGre    A    G        0      0        2 
   9   chr9_34574429     ZHar    A    G        0      0        2 
   9   chr9_34574429   Sample    A    G        0      0        2 
   9   chr9_34576257     AAsi    T    C      0.5      1        2 
   9   chr9_34576257     AKia    T    C        0      0        2 
   9   chr9_34576257     AOna    T    C        0      0        2 
   9   chr9_34576257     ASom    T    C        0      0        2 
   9   chr9_34576257     HCab    T    C        1      2        2 
   9   chr9_34576257     HPrz    T    C        1      2        2 
   9   chr9_34576257     ZBoe    T    C        0      0        2 
   9   chr9_34576257     ZGre    T    C        0      0        2 
   9   chr9_34576257     ZHar    T    C        0      0        2 
   9   chr9_34576257   Sample    T    C        0      0        2 
   9   chr9_34580170     AAsi    C    T        0      0        2 
   9   chr9_34580170     AKia    C    T        0      0        2 
   9   chr9_34580170     AOna    C    T        0      0        2 
   9   chr9_34580170     ASom    C    T        0      0        2 
   9   chr9_34580170     HCab    C    T        0      0        2 
   9   chr9_34580170     HPrz    C    T        0      0        2 
   9   chr9_34580170     ZBoe    C    T        1      2        2 
   9   chr9_34580170     ZGre    C    T        0      0        2 
   9   chr9_34580170     ZHar    C    T        0      0        2 
   9   chr9_34580170   Sample    C    T        0      0        2 
   9   chr9_34583123     AAsi    C    G        1      2        2 
   9   chr9_34583123     AKia    C    G        1      2        2 
   9   chr9_34583123     AOna    C    G        1      2        2 
   9   chr9_34583123     ASom    C    G        1      2        2 
   9   chr9_34583123     HCab    C    G        0      0        2 
   9   chr9_34583123     HPrz    C    G        0      0        2 
   9   chr9_34583123     ZBoe    C    G        0      0        2 
   9   chr9_34583123     ZGre    C    G        0      0        2 
   9   chr9_34583123     ZHar    C    G        0      0        2 
   9   chr9_34583123   Sample    C    G        1      2        2 
   9   chr9_34583446     AAsi    C    G        0      0        2 
   9   chr9_34583446     AKia    C    G        0      0        2 
   9   chr9_34583446     AOna    C    G        0      0        2 
   9   chr9_34583446     ASom    C    G        0      0        2 
   9   chr9_34583446     HCab    C    G      0.5      1        2 
   9   chr9_34583446     HPrz    C    G        0      0        2 
   9   chr9_34583446     ZBoe    C    G        0      0        2 
   9   chr9_34583446     ZGre    C    G        0      0        2 
   9   chr9_34583446     ZHar    C    G        0      0        2 
   9   chr9_34583446   Sample    C    G        0      0        2 
   9   chr9_34591291     AAsi    T    C        0      0        2 
   9   chr9_34591291     AKia    T    C        0      0        2 
   9   chr9_34591291     AOna    T    C      0.5      1        2 
   9   chr9_34591291     ASom    T    C        0      0        2 
   9   chr9_34591291     HCab    T    C        0      0        2 
   9   chr9_34591291     HPrz    T    C        0      0        2 
   9   chr9_34591291     ZBoe    T    C        0      0        2 
   9   chr9_34591291     ZGre    T    C        0      0        2 
   9   chr9_34591291     ZHar    T    C        0      0        2 
   9   chr9_34591291   Sample    T    C        0      0        2 
   9   chr9_34601615     AAsi    C    T        0      0        2 
   9   chr9_34601615     AKia    C    T        0      0        2 
   9   chr9_34601615     AOna    C    T        0      0        2 
   9   chr9_34601615     ASom    C    T        0      0        2 
   9   chr9_34601615     HCab    C    T        0      0        2 
   9   chr9_34601615     HPrz    C    T      0.5      1        2 
   9   chr9_34601615     ZBoe    C    T        0      0        2 
   9   chr9_34601615     ZGre    C    T        0      0        2 
   9   chr9_34601615     ZHar    C    T        0      0        2 
   9   chr9_34601615   Sample    C    T        0      0        2 
   9   chr9_34604173     AAsi    A    G        0      0        2 
   9   chr9_34604173     AKia    A    G        0      0        2 
   9   chr9_34604173     AOna    A    G        0      0        2 
   9   chr9_34604173     ASom    A    G        0      0        2 
   9   chr9_34604173     HCab    A    G        0      0        2 
   9   chr9_34604173     HPrz    A    G        0      0        2 
   9   chr9_34604173     ZBoe    A    G        0      0        2 
   9   chr9_34604173     ZGre    A    G        0      0        2 
   9   chr9_34604173     ZHar    A    G        1      2        2 
   9   chr9_34604173   Sample    A    G        0      0        2 
   9   chr9_34609903     AAsi    G    T        0      0        2 
   9   chr9_34609903     AKia    G    T        0      0        2 
   9   chr9_34609903     AOna    G    T        0      0        2 
   9   chr9_34609903     ASom    G    T        0      0        2 
   9   chr9_34609903     HCab    G    T        0      0        2 
   9   chr9_34609903     HPrz    G    T      0.5      1        2 
   9   chr9_34609903     ZBoe    G    T        0      0        2 
   9   chr9_34609903     ZGre    G    T        0      0        2 
   9   chr9_34609903     ZHar    G    T        0      0        2 
   9   chr9_34609903   Sample    G    T        0      0        2 
   9   chr9_34615524     AAsi    A    G        0      0        2 
   9   chr9_34615524     AKia    A    G        0      0        2 
   9   chr9_34615524     AOna    A    G        0      0        2 
   9   chr9_34615524     ASom    A    G        0      0        2 
   9   chr9_34615524     HCab    A    G        0      0        2 
   9   chr9_34615524     HPrz    A    G        0      0        2 
   9   chr9_34615524     ZBoe    A    G        0      0        2 
   9   chr9_34615524     ZGre    A    G        1      2        2 
   9   chr9_34615524     ZHar    A    G        0      0        2 
   9   chr9_34615524   Sample    A    G        0      0        2 
   9   chr9_34620298     AAsi    G    A        0      0        2 
   9   chr9_34620298     AKia    G    A        0      0        2 
   9   chr9_34620298     AOna    G    A        0      0        2 
   9   chr9_34620298     ASom    G    A        0      0        2 
   9   chr9_34620298     HCab    G    A        1      2        2 
   9   chr9_34620298     HPrz    G    A      0.5      1        2 
   9   chr9_34620298     ZBoe    G    A        0      0        2 
   9   chr9_34620298     ZGre    G    A        0      0        2 
   9   chr9_34620298     ZHar    G    A        0      0        2 
   9   chr9_34620298   Sample    G    A        0      0        2 
   9   chr9_34623137     AAsi    C    T        0      0        2 
   9   chr9_34623137     AKia    C    T        0      0        2 
   9   chr9_34623137     AOna    C    T        0      0        2 
   9   chr9_34623137     ASom    C    T        0      0        2 
   9   chr9_34623137     HCab    C    T        1      2        2 
   9   chr9_34623137     HPrz    C    T      0.5      1        2 
   9   chr9_34623137     ZBoe    C    T        0      0        2 
   9   chr9_34623137     ZGre    C    T        0      0        2 
   9   chr9_34623137     ZHar    C    T        0      0        2 
   9   chr9_34623137   Sample    C    T        0      0        2 
   9   chr9_34632789     AAsi    T    C        0      0        2 
   9   chr9_34632789     AKia    T    C        0      0        2 
   9   chr9_34632789     AOna    T    C        0      0        2 
   9   chr9_34632789     ASom    T    C        0      0        2 
   9   chr9_34632789     HCab    T    C        0      0        2 
   9   chr9_34632789     HPrz    T    C        0      0        2 
   9   chr9_34632789     ZBoe    T    C        0      0        2 
   9   chr9_34632789     ZGre    T    C        0      0        2 
   9   chr9_34632789     ZHar    T    C        1      2        2 
   9   chr9_34632789   Sample    T    C        0      0        2 
   9   chr9_34638066     AAsi    T    C        0      0        2 
   9   chr9_34638066     AKia    T    C        0      0        2 
   9   chr9_34638066     AOna    T    C        0      0        2 
   9   chr9_34638066     ASom    T    C        0      0        2 
   9   chr9_34638066     HCab    T    C        0      0        2 
   9   chr9_34638066     HPrz    T    C        0      0        2 
   9   chr9_34638066     ZBoe    T    C        1      2        2 
   9   chr9_34638066     ZGre    T    C        0      0        2 
   9   chr9_34638066     ZHar    T    C        0      0        2 
   9   chr9_34638066   Sample    T    C        0      0        2 
   9   chr9_34655721     AAsi    A    G        0      0        2 
   9   chr9_34655721     AKia    A    G        0      0        2 
   9   chr9_34655721     AOna    A    G        0      0        2 
   9   chr9_34655721     ASom    A    G        0      0        2 
   9   chr9_34655721     HCab    A    G        0      0        2 
   9   chr9_34655721     HPrz    A    G        0      0        2 
   9   chr9_34655721     ZBoe    A    G      0.5      1        2 
   9   chr9_34655721     ZGre    A    G        0      0        2 
   9   chr9_34655721     ZHar    A    G        0      0        2 
   9   chr9_34655721   Sample    A    G        0      0        2 
   9   chr9_34660388     AAsi    A    C        0      0        2 
   9   chr9_34660388     AKia    A    C        0      0        2 
   9   chr9_34660388     AOna    A    C        0      0        2 
   9   chr9_34660388     ASom    A    C        0      0        2 
   9   chr9_34660388     HCab    A    C        0      0        2 
   9   chr9_34660388     HPrz    A    C        0      0        2 
   9   chr9_34660388     ZBoe    A    C        0      0        2 
   9   chr9_34660388     ZGre    A    C        0      0        2 
   9   chr9_34660388     ZHar    A    C        1      2        2 
   9   chr9_34660388   Sample    A    C        0      0        2 
   9   chr9_34663208     AAsi    T    C        0      0        2 
   9   chr9_34663208     AKia    T    C        0      0        2 
   9   chr9_34663208     AOna    T    C        0      0        2 
   9   chr9_34663208     ASom    T    C        0      0        2 
   9   chr9_34663208     HCab    T    C        1      2        2 
   9   chr9_34663208     HPrz    T    C        1      2        2 
   9   chr9_34663208     ZBoe    T    C        0      0        2 
   9   chr9_34663208     ZGre    T    C        0      0        2 
   9   chr9_34663208     ZHar    T    C        0      0        2 
   9   chr9_34663208   Sample    T    C        0      0        2 
   9   chr9_34677915     AAsi    C    G        0      0        2 
   9   chr9_34677915     AKia    C    G        1      2        2 
   9   chr9_34677915     AOna    C    G      0.5      1        2 
   9   chr9_34677915     ASom    C    G        0      0        2 
   9   chr9_34677915     HCab    C    G        0      0        2 
   9   chr9_34677915     HPrz    C    G        0      0        2 
   9   chr9_34677915     ZBoe    C    G        0      0        2 
   9   chr9_34677915     ZGre    C    G        0      0        2 
   9   chr9_34677915     ZHar    C    G        0      0        2 
   9   chr9_34677915   Sample    C    G        0      0        2 
   9   chr9_34681532     AAsi    A    G        0      0        2 
   9   chr9_34681532     AKia    A    G        0      0        2 
   9   chr9_34681532     AOna    A    G        0      0        2 
   9   chr9_34681532     ASom    A    G        0      0        2 
   9   chr9_34681532     HCab    A    G        0      0        2 
   9   chr9_34681532     HPrz    A    G        0      0        2 
   9   chr9_34681532     ZBoe    A    G        0      0        2 
   9   chr9_34681532     ZGre    A    G        1      2        2 
   9   chr9_34681532     ZHar    A    G        0      0        2 
   9   chr9_34681532   Sample    A    G        0      0        2 
   9   chr9_34683294     AAsi    T    C      0.5      1        2 
   9   chr9_34683294     AKia    T    C        0      0        2 
   9   chr9_34683294     AOna    T    C        0      0        2 
   9   chr9_34683294     ASom    T    C        0      0        2 
   9   chr9_34683294     HCab    T    C        0      0        2 
   9   chr9_34683294     HPrz    T    C        0      0        2 
   9   chr9_34683294     ZBoe    T    C        0      0        2 
   9   chr9_34683294     ZGre    T    C        0      0        2 
   9   chr9_34683294     ZHar    T    C        0      0        2 
   9   chr9_34683294   Sample    T    C        0      0        2 
   9   chr9_34683660     AAsi    A    G        0      0        2 
   9   chr9_34683660     AKia    A    G        0      0        2 
   9   chr9_34683660     AOna    A    G        0      0        2 
   9   chr9_34683660     ASom    A    G        0      0        2 
   9   chr9_34683660     HCab    A    G        0      0        2 
   9   chr9_34683660     HPrz    A    G        0      0        2 
   9   chr9_34683660     ZBoe    A    G        0      0        2 
   9   chr9_34683660     ZGre    A    G        0      0        2 
   9   chr9_34683660     ZHar    A    G        1      2        2 
   9   chr9_34683660   Sample    A    G        0      0        2 
   9   chr9_34685681     AAsi    A    G        0      0        2 
   9   chr9_34685681     AKia    A    G        0      0        2 
   9   chr9_34685681     AOna    A    G        0      0        2 
   9   chr9_34685681     ASom    A    G        0      0        2 
   9   chr9_34685681     HCab    A    G        0      0        2 
   9   chr9_34685681     HPrz    A    G      0.5      1        2 
   9   chr9_34685681     ZBoe    A    G        0      0        2 
   9   chr9_34685681     ZGre    A    G        0      0        2 
   9   chr9_34685681     ZHar    A    G        0      0        2 
   9   chr9_34685681   Sample    A    G        0      0        2 
   9   chr9_34686056     AAsi    A    G        0      0        2 
   9   chr9_34686056     AKia    A    G        1      2        2 
   9   chr9_34686056     AOna    A    G        1      2        2 
   9   chr9_34686056     ASom    A    G        0      0        2 
   9   chr9_34686056     HCab    A    G        0      0        2 
   9   chr9_34686056     HPrz    A    G        0      0        2 
   9   chr9_34686056     ZBoe    A    G        0      0        2 
   9   chr9_34686056     ZGre    A    G        0      0        2 
   9   chr9_34686056     ZHar    A    G        0      0        2 
   9   chr9_34686056   Sample    A    G        0      0        2 
   9   chr9_34691962     AAsi    G    A        0      0        2 
   9   chr9_34691962     AKia    G    A        0      0        2 
   9   chr9_34691962     AOna    G    A        0      0        2 
   9   chr9_34691962     ASom    G    A        0      0        2 
   9   chr9_34691962     HCab    G    A        0      0        2 
   9   chr9_34691962     HPrz    G    A        0      0        2 
   9   chr9_34691962     ZBoe    G    A        0      0        2 
   9   chr9_34691962     ZGre    G    A        1      2        2 
   9   chr9_34691962     ZHar    G    A        0      0        2 
   9   chr9_34691962   Sample    G    A        0      0        2 
   9   chr9_34704323     AAsi    T    C        0      0        2 
   9   chr9_34704323     AKia    T    C        0      0        2 
   9   chr9_34704323     AOna    T    C        0      0        2 
   9   chr9_34704323     ASom    T    C        0      0        2 
   9   chr9_34704323     HCab    T    C        1      2        2 
   9   chr9_34704323     HPrz    T    C        1      2        2 
   9   chr9_34704323     ZBoe    T    C        0      0        2 
   9   chr9_34704323     ZGre    T    C        0      0        2 
   9   chr9_34704323     ZHar    T    C        0      0        2 
   9   chr9_34704323   Sample    T    C        0      0        2 
   9   chr9_34713472     AAsi    A    G        0      0        2 
   9   chr9_34713472     AKia    A    G        0      0        2 
   9   chr9_34713472     AOna    A    G        0      0        2 
   9   chr9_34713472     ASom    A    G        0      0        2 
   9   chr9_34713472     HCab    A    G        0      0        2 
   9   chr9_34713472     HPrz    A    G        0      0        2 
   9   chr9_34713472     ZBoe    A    G      0.5      1        2 
   9   chr9_34713472     ZGre    A    G        0      0        2 
   9   chr9_34713472     ZHar    A    G        0      0        2 
   9   chr9_34713472   Sample    A    G        0      0        2 
   9   chr9_34725088     AAsi    C    T        0      0        2 
   9   chr9_34725088     AKia    C    T        0      0        2 
   9   chr9_34725088     AOna    C    T        0      0        2 
   9   chr9_34725088     ASom    C    T        0      0        2 
   9   chr9_34725088     HCab    C    T        0      0        2 
   9   chr9_34725088     HPrz    C    T        0      0        2 
   9   chr9_34725088     ZBoe    C    T        0      0        2 
   9   chr9_34725088     ZGre    C    T        1      2        2 
   9   chr9_34725088     ZHar    C    T        0      0        2 
   9   chr9_34725088   Sample    C    T        0      0        2 
   9   chr9_34730972     AAsi    T    A        1      2        2 
   9   chr9_34730972     AKia    T    A        0      0        2 
   9   chr9_34730972     AOna    T    A        0      0        2 
   9   chr9_34730972     ASom    T    A        1      2        2 
   9   chr9_34730972     HCab    T    A        0      0        2 
   9   chr9_34730972     HPrz    T    A        0      0        2 
   9   chr9_34730972     ZBoe    T    A        0      0        2 
   9   chr9_34730972     ZGre    T    A        0      0        2 
   9   chr9_34730972     ZHar    T    A        0      0        2 
   9   chr9_34730972   Sample    T    A        1      2        2 
   9   chr9_34740055     AAsi    T    C        0      0        2 
   9   chr9_34740055     AKia    T    C        0      0        2 
   9   chr9_34740055     AOna    T    C        0      0        2 
   9   chr9_34740055     ASom    T    C        0      0        2 
   9   chr9_34740055     HCab    T    C        1      2        2 
   9   chr9_34740055     HPrz    T    C        1      2        2 
   9   chr9_34740055     ZBoe    T    C        0      0        2 
   9   chr9_34740055     ZGre    T    C        0      0        2 
   9   chr9_34740055     ZHar    T    C        0      0        2 
   9   chr9_34740055   Sample    T    C        0      0        2 
   9   chr9_34751243     AAsi    T    C        0      0        2 
   9   chr9_34751243     AKia    T    C        0      0        2 
   9   chr9_34751243     AOna    T    C        0      0        2 
   9   chr9_34751243     ASom    T    C        0      0        2 
   9   chr9_34751243     HCab    T    C        0      0        2 
   9   chr9_34751243     HPrz    T    C        0      0        2 
   9   chr9_34751243     ZBoe    T    C        1      2        2 
   9   chr9_34751243     ZGre    T    C        1      2        2 
   9   chr9_34751243     ZHar    T    C        1      2        2 
   9   chr9_34751243   Sample    T    C        0      0        2 
   9   chr9_34751607     AAsi    A    G        0      0        2 
   9   chr9_34751607     AKia    A    G        0      0        2 
   9   chr9_34751607     AOna    A    G        0      0        2 
   9   chr9_34751607     ASom    A    G        0      0        2 
   9   chr9_34751607     HCab    A    G        0      0        2 
   9   chr9_34751607     HPrz    A    G        0      0        2 
   9   chr9_34751607     ZBoe    A    G        0      0        2 
   9   chr9_34751607     ZGre    A    G        0      0        2 
   9   chr9_34751607     ZHar    A    G        1      2        2 
   9   chr9_34751607   Sample    A    G        0      0        2 
   9   chr9_34754224     AAsi    C    T        0      0        2 
   9   chr9_34754224     AKia    C    T        0      0        2 
   9   chr9_34754224     AOna    C    T        0      0        2 
   9   chr9_34754224     ASom    C    T        0      0        2 
   9   chr9_34754224     HCab    C    T        1      2        2 
   9   chr9_34754224     HPrz    C    T        1      2        2 
   9   chr9_34754224     ZBoe    C    T        0      0        2 
   9   chr9_34754224     ZGre    C    T        0      0        2 
   9   chr9_34754224     ZHar    C    T        0      0        2 
   9   chr9_34754224   Sample    C    T        0      0        2 
   9   chr9_34775534     AAsi    C    A        0      0        2 
   9   chr9_34775534     AKia    C    A        0      0        2 
   9   chr9_34775534     AOna    C    A        0      0        2 
   9   chr9_34775534     ASom    C    A        0      0        2 
   9   chr9_34775534     HCab    C    A        1      2        2 
   9   chr9_34775534     HPrz    C    A        1      2        2 
   9   chr9_34775534     ZBoe    C    A        0      0        2 
   9   chr9_34775534     ZGre    C    A        0      0        2 
   9   chr9_34775534     ZHar    C    A        0      0        2 
   9   chr9_34775534   Sample    C    A        0      0        2 
   9   chr9_34781826     AAsi    C    T        0      0        2 
   9   chr9_34781826     AKia    C    T        1      2        2 
   9   chr9_34781826     AOna    C    T        1      2        2 
   9   chr9_34781826     ASom    C    T        0      0        2 
   9   chr9_34781826     HCab    C    T        0      0        2 
   9   chr9_34781826     HPrz    C    T        0      0        2 
   9   chr9_34781826     ZBoe    C    T        0      0        2 
   9   chr9_34781826     ZGre    C    T        0      0        2 
   9   chr9_34781826     ZHar    C    T        0      0        2 
   9   chr9_34781826   Sample    C    T        0      0        2 
   9   chr9_34787040     AAsi    C    T        0      0        2 
   9   chr9_34787040     AKia    C    T        0      0        2 
   9   chr9_34787040     AOna    C    T        0      0        2 
   9   chr9_34787040     ASom    C    T        0      0        2 
   9   chr9_34787040     HCab    C    T        0      0        2 
   9   chr9_34787040     HPrz    C    T        0      0        2 
   9   chr9_34787040     ZBoe    C    T      0.5      1        2 
   9   chr9_34787040     ZGre    C    T        0      0        2 
   9   chr9_34787040     ZHar    C    T        0      0        2 
   9   chr9_34787040   Sample    C    T        0      0        2 
   9   chr9_34797320     AAsi    T    G        0      0        2 
   9   chr9_34797320     AKia    T    G        0      0        2 
   9   chr9_34797320     AOna    T    G        0      0        2 
   9   chr9_34797320     ASom    T    G        0      0        2 
   9   chr9_34797320     HCab    T    G        0      0        2 
   9   chr9_34797320     HPrz    T    G        0      0        2 
   9   chr9_34797320     ZBoe    T    G        0      0        2 
   9   chr9_34797320     ZGre    T    G        0      0        2 
   9   chr9_34797320     ZHar    T    G        1      2        2 
   9   chr9_34797320   Sample    T    G        0      0        2 
   9   chr9_34820231     AAsi    T    C        0      0        2 
   9   chr9_34820231     AKia    T    C        0      0        2 
   9   chr9_34820231     AOna    T    C        0      0        2 
   9   chr9_34820231     ASom    T    C        0      0        2 
   9   chr9_34820231     HCab    T    C        1      2        2 
   9   chr9_34820231     HPrz    T    C        1      2        2 
   9   chr9_34820231     ZBoe    T    C        0      0        2 
   9   chr9_34820231     ZGre    T    C        0      0        2 
   9   chr9_34820231     ZHar    T    C        0      0        2 
   9   chr9_34820231   Sample    T    C        0      0        2 
   9   chr9_34821483     AAsi    T    G        0      0        2 
   9   chr9_34821483     AKia    T    G        0      0        2 
   9   chr9_34821483     AOna    T    G        0      0        2 
   9   chr9_34821483     ASom    T    G        0      0        2 
   9   chr9_34821483     HCab    T    G        1      2        2 
   9   chr9_34821483     HPrz    T    G        1      2        2 
   9   chr9_34821483     ZBoe    T    G        0      0        2 
   9   chr9_34821483     ZGre    T    G        0      0        2 
   9   chr9_34821483     ZHar    T    G        0      0        2 
   9   chr9_34821483   Sample    T    G        0      0        2 
   9   chr9_34835852     AAsi    A    G        0      0        2 
   9   chr9_34835852     AKia    A    G        0      0        2 
   9   chr9_34835852     AOna    A    G        0      0        2 
   9   chr9_34835852     ASom    A    G      0.5      1        2 
   9   chr9_34835852     HCab    A    G        0      0        2 
   9   chr9_34835852     HPrz    A    G        0      0        2 
   9   chr9_34835852     ZBoe    A    G        0      0        2 
   9   chr9_34835852     ZGre    A    G        0      0        2 
   9   chr9_34835852     ZHar    A    G        0      0        2 
   9   chr9_34835852   Sample    A    G        0      0        2 
   9   chr9_34840612     AAsi    A    C        0      0        2 
   9   chr9_34840612     AKia    A    C        0      0        2 
   9   chr9_34840612     AOna    A    C        0      0        2 
   9   chr9_34840612     ASom    A    C        0      0        2 
   9   chr9_34840612     HCab    A    C        0      0        2 
   9   chr9_34840612     HPrz    A    C        0      0        2 
   9   chr9_34840612     ZBoe    A    C      0.5      1        2 
   9   chr9_34840612     ZGre    A    C        0      0        2 
   9   chr9_34840612     ZHar    A    C        0      0        2 
   9   chr9_34840612   Sample    A    C        0      0        2 
   9   chr9_34842437     AAsi    A    C        0      0        2 
   9   chr9_34842437     AKia    A    C        0      0        2 
   9   chr9_34842437     AOna    A    C        0      0        2 
   9   chr9_34842437     ASom    A    C        0      0        2 
   9   chr9_34842437     HCab    A    C        0      0        2 
   9   chr9_34842437     HPrz    A    C        0      0        2 
   9   chr9_34842437     ZBoe    A    C        0      0        2 
   9   chr9_34842437     ZGre    A    C        0      0        2 
   9   chr9_34842437     ZHar    A    C        1      2        2 
   9   chr9_34842437   Sample    A    C        0      0        2 
   9   chr9_34849868     AAsi    C    T        0      0        2 
   9   chr9_34849868     AKia    C    T        0      0        2 
   9   chr9_34849868     AOna    C    T        0      0        2 
   9   chr9_34849868     ASom    C    T        0      0        2 
   9   chr9_34849868     HCab    C    T        1      2        2 
   9   chr9_34849868     HPrz    C    T        1      2        2 
   9   chr9_34849868     ZBoe    C    T        0      0        2 
   9   chr9_34849868     ZGre    C    T        0      0        2 
   9   chr9_34849868     ZHar    C    T        0      0        2 
   9   chr9_34849868   Sample    C    T        0      0        2 
   9   chr9_34852764     AAsi    A    C      0.5      1        2 
   9   chr9_34852764     AKia    A    C        0      0        2 
   9   chr9_34852764     AOna    A    C        0      0        2 
   9   chr9_34852764     ASom    A    C        0      0        2 
   9   chr9_34852764     HCab    A    C        0      0        2 
   9   chr9_34852764     HPrz    A    C        0      0        2 
   9   chr9_34852764     ZBoe    A    C        0      0        2 
   9   chr9_34852764     ZGre    A    C        0      0        2 
   9   chr9_34852764     ZHar    A    C        0      0        2 
   9   chr9_34852764   Sample    A    C        0      0        2 
   9   chr9_34863212     AAsi    T    G        1      2        2 
   9   chr9_34863212     AKia    T    G        0      0        2 
   9   chr9_34863212     AOna    T    G        0      0        2 
   9   chr9_34863212     ASom    T    G        1      2        2 
   9   chr9_34863212     HCab    T    G        0      0        2 
   9   chr9_34863212     HPrz    T    G        0      0        2 
   9   chr9_34863212     ZBoe    T    G        0      0        2 
   9   chr9_34863212     ZGre    T    G        0      0        2 
   9   chr9_34863212     ZHar    T    G        0      0        2 
   9   chr9_34863212   Sample    T    G        1      2        2 
   9   chr9_34877519     AAsi    C    T        1      2        2 
   9   chr9_34877519     AKia    C    T        1      2        2 
   9   chr9_34877519     AOna    C    T        1      2        2 
   9   chr9_34877519     ASom    C    T        1      2        2 
   9   chr9_34877519     HCab    C    T        0      0        2 
   9   chr9_34877519     HPrz    C    T        0      0        2 
   9   chr9_34877519     ZBoe    C    T        0      0        2 
   9   chr9_34877519     ZGre    C    T        0      0        2 
   9   chr9_34877519     ZHar    C    T        0      0        2 
   9   chr9_34877519   Sample    C    T        1      2        2 
   9   chr9_34887005     AAsi    T    C        0      0        2 
   9   chr9_34887005     AKia    T    C        1      2        2 
   9   chr9_34887005     AOna    T    C        1      2        2 
   9   chr9_34887005     ASom    T    C        0      0        2 
   9   chr9_34887005     HCab    T    C        0      0        2 
   9   chr9_34887005     HPrz    T    C        0      0        2 
   9   chr9_34887005     ZBoe    T    C        0      0        2 
   9   chr9_34887005     ZGre    T    C        0      0        2 
   9   chr9_34887005     ZHar    T    C        0      0        2 
   9   chr9_34887005   Sample    T    C        0      0        2 
   9   chr9_34889535     AAsi    C    T        0      0        2 
   9   chr9_34889535     AKia    C    T        0      0        2 
   9   chr9_34889535     AOna    C    T        0      0        2 
   9   chr9_34889535     ASom    C    T        0      0        2 
   9   chr9_34889535     HCab    C    T        0      0        2 
   9   chr9_34889535     HPrz    C    T        0      0        2 
   9   chr9_34889535     ZBoe    C    T        1      2        2 
   9   chr9_34889535     ZGre    C    T        0      0        2 
   9   chr9_34889535     ZHar    C    T        1      2        2 
   9   chr9_34889535   Sample    C    T        0      0        2 
   9   chr9_34901020     AAsi    T    C        0      0        2 
   9   chr9_34901020     AKia    T    C        0      0        2 
   9   chr9_34901020     AOna    T    C        0      0        2 
   9   chr9_34901020     ASom    T    C        0      0        2 
   9   chr9_34901020     HCab    T    C        0      0        2 
   9   chr9_34901020     HPrz    T    C        0      0        2 
   9   chr9_34901020     ZBoe    T    C        1      2        2 
   9   chr9_34901020     ZGre    T    C        0      0        2 
   9   chr9_34901020     ZHar    T    C        0      0        2 
   9   chr9_34901020   Sample    T    C        0      0        2 
   9   chr9_34902051     AAsi    G    A        1      2        2 
   9   chr9_34902051     AKia    G    A        0      0        2 
   9   chr9_34902051     AOna    G    A        0      0        2 
   9   chr9_34902051     ASom    G    A        1      2        2 
   9   chr9_34902051     HCab    G    A        0      0        2 
   9   chr9_34902051     HPrz    G    A        0      0        2 
   9   chr9_34902051     ZBoe    G    A        0      0        2 
   9   chr9_34902051     ZGre    G    A        0      0        2 
   9   chr9_34902051     ZHar    G    A        0      0        2 
   9   chr9_34902051   Sample    G    A        1      2        2 
   9   chr9_34905585     AAsi    G    A        0      0        2 
   9   chr9_34905585     AKia    G    A        0      0        2 
   9   chr9_34905585     AOna    G    A        0      0        2 
   9   chr9_34905585     ASom    G    A        0      0        2 
   9   chr9_34905585     HCab    G    A        1      2        2 
   9   chr9_34905585     HPrz    G    A        1      2        2 
   9   chr9_34905585     ZBoe    G    A        0      0        2 
   9   chr9_34905585     ZGre    G    A        0      0        2 
   9   chr9_34905585     ZHar    G    A        0      0        2 
   9   chr9_34905585   Sample    G    A        0      0        2 
   9   chr9_34916958     AAsi    T    C        0      0        2 
   9   chr9_34916958     AKia    T    C        0      0        2 
   9   chr9_34916958     AOna    T    C        0      0        2 
   9   chr9_34916958     ASom    T    C        0      0        2 
   9   chr9_34916958     HCab    T    C        0      0        2 
   9   chr9_34916958     HPrz    T    C        0      0        2 
   9   chr9_34916958     ZBoe    T    C      0.5      1        2 
   9   chr9_34916958     ZGre    T    C        0      0        2 
   9   chr9_34916958     ZHar    T    C        0      0        2 
   9   chr9_34916958   Sample    T    C        0      0        2 
   9   chr9_34919291     AAsi    A    G        1      2        2 
   9   chr9_34919291     AKia    A    G        0      0        2 
   9   chr9_34919291     AOna    A    G        0      0        2 
   9   chr9_34919291     ASom    A    G        1      2        2 
   9   chr9_34919291     HCab    A    G        0      0        2 
   9   chr9_34919291     HPrz    A    G        0      0        2 
   9   chr9_34919291     ZBoe    A    G        0      0        2 
   9   chr9_34919291     ZGre    A    G        0      0        2 
   9   chr9_34919291     ZHar    A    G        0      0        2 
   9   chr9_34919291   Sample    A    G        1      2        2 
   9   chr9_34925452     AAsi    T    C        0      0        2 
   9   chr9_34925452     AKia    T    C        0      0        2 
   9   chr9_34925452     AOna    T    C        0      0        2 
   9   chr9_34925452     ASom    T    C        1      2        2 
   9   chr9_34925452     HCab    T    C        0      0        2 
   9   chr9_34925452     HPrz    T    C        0      0        2 
   9   chr9_34925452     ZBoe    T    C        0      0        2 
   9   chr9_34925452     ZGre    T    C        0      0        2 
   9   chr9_34925452     ZHar    T    C        0      0        2 
   9   chr9_34925452   Sample    T    C        0      0        2 
   9   chr9_34925528     AAsi    T    C        0      0        2 
   9   chr9_34925528     AKia    T    C        0      0        2 
   9   chr9_34925528     AOna    T    C        0      0        2 
   9   chr9_34925528     ASom    T    C        0      0        2 
   9   chr9_34925528     HCab    T    C        1      2        2 
   9   chr9_34925528     HPrz    T    C        1      2        2 
   9   chr9_34925528     ZBoe    T    C        0      0        2 
   9   chr9_34925528     ZGre    T    C        0      0        2 
   9   chr9_34925528     ZHar    T    C        0      0        2 
   9   chr9_34925528   Sample    T    C        0      0        2 
   9   chr9_34925529     AAsi    T    G        0      0        2 
   9   chr9_34925529     AKia    T    G        0      0        2 
   9   chr9_34925529     AOna    T    G        0      0        2 
   9   chr9_34925529     ASom    T    G        0      0        2 
   9   chr9_34925529     HCab    T    G        0      0        2 
   9   chr9_34925529     HPrz    T    G        0      0        2 
   9   chr9_34925529     ZBoe    T    G        0      0        2 
   9   chr9_34925529     ZGre    T    G        1      2        2 
   9   chr9_34925529     ZHar    T    G        0      0        2 
   9   chr9_34925529   Sample    T    G        0      0        2 
   9   chr9_34925682     AAsi    T    C        0      0        2 
   9   chr9_34925682     AKia    T    C        0      0        2 
   9   chr9_34925682     AOna    T    C        0      0        2 
   9   chr9_34925682     ASom    T    C        0      0        2 
   9   chr9_34925682     HCab    T    C        1      2        2 
   9   chr9_34925682     HPrz    T    C        1      2        2 
   9   chr9_34925682     ZBoe    T    C        0      0        2 
   9   chr9_34925682     ZGre    T    C        0      0        2 
   9   chr9_34925682     ZHar    T    C        0      0        2 
   9   chr9_34925682   Sample    T    C        0      0        2 
   9   chr9_34931548     AAsi    C    G        1      2        2 
   9   chr9_34931548     AKia    C    G        0      0        2 
   9   chr9_34931548     AOna    C    G        0      0        2 
   9   chr9_34931548     ASom    C    G        1      2        2 
   9   chr9_34931548     HCab    C    G        0      0        2 
   9   chr9_34931548     HPrz    C    G        0      0        2 
   9   chr9_34931548     ZBoe    C    G        0      0        2 
   9   chr9_34931548     ZGre    C    G        0      0        2 
   9   chr9_34931548     ZHar    C    G        0      0        2 
   9   chr9_34931548   Sample    C    G        1      2        2 
   9   chr9_34935795     AAsi    T    A        0      0        2 
   9   chr9_34935795     AKia    T    A        0      0        2 
   9   chr9_34935795     AOna    T    A        0      0        2 
   9   chr9_34935795     ASom    T    A        0      0        2 
   9   chr9_34935795     HCab    T    A        1      2        2 
   9   chr9_34935795     HPrz    T    A        1      2        2 
   9   chr9_34935795     ZBoe    T    A        0      0        2 
   9   chr9_34935795     ZGre    T    A        0      0        2 
   9   chr9_34935795     ZHar    T    A        0      0        2 
   9   chr9_34935795   Sample    T    A        0      0        2 
   9   chr9_34944310     AAsi    T    C        0      0        2 
   9   chr9_34944310     AKia    T    C        0      0        2 
   9   chr9_34944310     AOna    T    C        0      0        2 
   9   chr9_34944310     ASom    T    C        0      0        2 
   9   chr9_34944310     HCab    T    C        0      0        2 
   9   chr9_34944310     HPrz    T    C        0      0        2 
   9   chr9_34944310     ZBoe    T    C        0      0        2 
   9   chr9_34944310     ZGre    T    C        0      0        2 
   9   chr9_34944310     ZHar    T    C        1      2        2 
   9   chr9_34944310   Sample    T    C        0      0        2 
   9   chr9_34947246     AAsi    T    A        0      0        2 
   9   chr9_34947246     AKia    T    A        0      0        2 
   9   chr9_34947246     AOna    T    A        0      0        2 
   9   chr9_34947246     ASom    T    A        0      0        2 
   9   chr9_34947246     HCab    T    A        1      2        2 
   9   chr9_34947246     HPrz    T    A        1      2        2 
   9   chr9_34947246     ZBoe    T    A        0      0        2 
   9   chr9_34947246     ZGre    T    A        0      0        2 
   9   chr9_34947246     ZHar    T    A        0      0        2 
   9   chr9_34947246   Sample    T    A        0      0        2 
   9   chr9_34948402     AAsi    C    T        0      0        2 
   9   chr9_34948402     AKia    C    T        0      0        2 
   9   chr9_34948402     AOna    C    T        0      0        2 
   9   chr9_34948402     ASom    C    T        0      0        2 
   9   chr9_34948402     HCab    C    T        0      0        2 
   9   chr9_34948402     HPrz    C    T        0      0        2 
   9   chr9_34948402     ZBoe    C    T        0      0        2 
   9   chr9_34948402     ZGre    C    T        0      0        2 
   9   chr9_34948402     ZHar    C    T        1      2        2 
   9   chr9_34948402   Sample    C    T        0      0        2 
   9   chr9_34949850     AAsi    A    G        0      0        2 
   9   chr9_34949850     AKia    A    G        0      0        2 
   9   chr9_34949850     AOna    A    G        0      0        2 
   9   chr9_34949850     ASom    A    G        0      0        2 
   9   chr9_34949850     HCab    A    G        0      0        2 
   9   chr9_34949850     HPrz    A    G      0.5      1        2 
   9   chr9_34949850     ZBoe    A    G        0      0        2 
   9   chr9_34949850     ZGre    A    G        0      0        2 
   9   chr9_34949850     ZHar    A    G        0      0        2 
   9   chr9_34949850   Sample    A    G        0      0        2 
   9   chr9_34950485     AAsi    A    C        0      0        2 
   9   chr9_34950485     AKia    A    C        0      0        2 
   9   chr9_34950485     AOna    A    C        0      0        2 
   9   chr9_34950485     ASom    A    C        0      0        2 
   9   chr9_34950485     HCab    A    C        0      0        2 
   9   chr9_34950485     HPrz    A    C        0      0        2 
   9   chr9_34950485     ZBoe    A    C      0.5      1        2 
   9   chr9_34950485     ZGre    A    C        0      0        2 
   9   chr9_34950485     ZHar    A    C        0      0        2 
   9   chr9_34950485   Sample    A    C        0      0        2 
   9   chr9_34950790     AAsi    G    A        0      0        2 
   9   chr9_34950790     AKia    G    A        0      0        2 
   9   chr9_34950790     AOna    G    A        0      0        2 
   9   chr9_34950790     ASom    G    A        0      0        2 
   9   chr9_34950790     HCab    G    A        1      2        2 
   9   chr9_34950790     HPrz    G    A      0.5      1        2 
   9   chr9_34950790     ZBoe    G    A        0      0        2 
   9   chr9_34950790     ZGre    G    A        0      0        2 
   9   chr9_34950790     ZHar    G    A        0      0        2 
   9   chr9_34950790   Sample    G    A        0      0        2 
   9   chr9_34952079     AAsi    T    C        0      0        2 
   9   chr9_34952079     AKia    T    C        0      0        2 
   9   chr9_34952079     AOna    T    C        0      0        2 
   9   chr9_34952079     ASom    T    C        0      0        2 
   9   chr9_34952079     HCab    T    C        0      0        2 
   9   chr9_34952079     HPrz    T    C        0      0        2 
   9   chr9_34952079     ZBoe    T    C        1      2        2 
   9   chr9_34952079     ZGre    T    C        0      0        2 
   9   chr9_34952079     ZHar    T    C        0      0        2 
   9   chr9_34952079   Sample    T    C        0      0        2 
   9   chr9_34953054     AAsi    A    G        0      0        2 
   9   chr9_34953054     AKia    A    G        0      0        2 
   9   chr9_34953054     AOna    A    G        0      0        2 
   9   chr9_34953054     ASom    A    G        0      0        2 
   9   chr9_34953054     HCab    A    G        1      2        2 
   9   chr9_34953054     HPrz    A    G        1      2        2 
   9   chr9_34953054     ZBoe    A    G        0      0        2 
   9   chr9_34953054     ZGre    A    G        0      0        2 
   9   chr9_34953054     ZHar    A    G        0      0        2 
   9   chr9_34953054   Sample    A    G        0      0        2 
   9   chr9_34954753     AAsi    T    C        0      0        2 
   9   chr9_34954753     AKia    T    C        0      0        2 
   9   chr9_34954753     AOna    T    C        0      0        2 
   9   chr9_34954753     ASom    T    C        0      0        2 
   9   chr9_34954753     HCab    T    C        1      2        2 
   9   chr9_34954753     HPrz    T    C        1      2        2 
   9   chr9_34954753     ZBoe    T    C        0      0        2 
   9   chr9_34954753     ZGre    T    C        0      0        2 
   9   chr9_34954753     ZHar    T    C        0      0        2 
   9   chr9_34954753   Sample    T    C        0      0        2 
   9   chr9_34957104     AAsi    G    T        0      0        2 
   9   chr9_34957104     AKia    G    T        0      0        2 
   9   chr9_34957104     AOna    G    T        0      0        2 
   9   chr9_34957104     ASom    G    T        0      0        2 
   9   chr9_34957104     HCab    G    T        0      0        2 
   9   chr9_34957104     HPrz    G    T        0      0        2 
   9   chr9_34957104     ZBoe    G    T      0.5      1        2 
   9   chr9_34957104     ZGre    G    T        0      0        2 
   9   chr9_34957104     ZHar    G    T        0      0        2 
   9   chr9_34957104   Sample    G    T        0      0        2 
   9   chr9_34960330     AAsi    G    A        0      0        2 
   9   chr9_34960330     AKia    G    A        0      0        2 
   9   chr9_34960330     AOna    G    A        0      0        2 
   9   chr9_34960330     ASom    G    A        0      0        2 
   9   chr9_34960330     HCab    G    A        0      0        2 
   9   chr9_34960330     HPrz    G    A        0      0        2 
   9   chr9_34960330     ZBoe    G    A        0      0        2 
   9   chr9_34960330     ZGre    G    A        0      0        2 
   9   chr9_34960330     ZHar    G    A        1      2        2 
   9   chr9_34960330   Sample    G    A        0      0        2 
   9   chr9_34966524     AAsi    T    C        0      0        2 
   9   chr9_34966524     AKia    T    C        1      2        2 
   9   chr9_34966524     AOna    T    C        1      2        2 
   9   chr9_34966524     ASom    T    C        0      0        2 
   9   chr9_34966524     HCab    T    C        0      0        2 
   9   chr9_34966524     HPrz    T    C        0      0        2 
   9   chr9_34966524     ZBoe    T    C        0      0        2 
   9   chr9_34966524     ZGre    T    C        0      0        2 
   9   chr9_34966524     ZHar    T    C        0      0        2 
   9   chr9_34966524   Sample    T    C        0      0        2 
   9   chr9_34977715     AAsi    C    G        0      0        2 
   9   chr9_34977715     AKia    C    G        0      0        2 
   9   chr9_34977715     AOna    C    G        0      0        2 
   9   chr9_34977715     ASom    C    G        0      0        2 
   9   chr9_34977715     HCab    C    G        0      0        2 
   9   chr9_34977715     HPrz    C    G        0      0        2 
   9   chr9_34977715     ZBoe    C    G      0.5      1        2 
   9   chr9_34977715     ZGre    C    G        0      0        2 
   9   chr9_34977715     ZHar    C    G        0      0        2 
   9   chr9_34977715   Sample    C    G        0      0        2 
   9   chr9_34980765     AAsi    G    A        0      0        2 
   9   chr9_34980765     AKia    G    A        0      0        2 
   9   chr9_34980765     AOna    G    A        0      0        2 
   9   chr9_34980765     ASom    G    A        0      0        2 
   9   chr9_34980765     HCab    G    A        0      0        2 
   9   chr9_34980765     HPrz    G    A        0      0        2 
   9   chr9_34980765     ZBoe    G    A        0      0        2 
   9   chr9_34980765     ZGre    G    A        0      0        2 
   9   chr9_34980765     ZHar    G    A        1      2        2 
   9   chr9_34980765   Sample    G    A        0      0        2 
   9   chr9_34981854     AAsi    C    T        0      0        2 
   9   chr9_34981854     AKia    C    T        0      0        2 
   9   chr9_34981854     AOna    C    T        0      0        2 
   9   chr9_34981854     ASom    C    T        0      0        2 
   9   chr9_34981854     HCab    C    T        1      2        2 
   9   chr9_34981854     HPrz    C    T        1      2        2 
   9   chr9_34981854     ZBoe    C    T        0      0        2 
   9   chr9_34981854     ZGre    C    T        0      0        2 
   9   chr9_34981854     ZHar    C    T        0      0        2 
   9   chr9_34981854   Sample    C    T        0      0        2 
   9   chr9_35002026     AAsi    G    A        0      0        2 
   9   chr9_35002026     AKia    G    A        1      2        2 
   9   chr9_35002026     AOna    G    A        1      2        2 
   9   chr9_35002026     ASom    G    A        0      0        2 
   9   chr9_35002026     HCab    G    A        0      0        2 
   9   chr9_35002026     HPrz    G    A        0      0        2 
   9   chr9_35002026     ZBoe    G    A        0      0        2 
   9   chr9_35002026     ZGre    G    A        0      0        2 
   9   chr9_35002026     ZHar    G    A        0      0        2 
   9   chr9_35002026   Sample    G    A        0      0        2 
   9   chr9_35006518     AAsi    A    G        0      0        2 
   9   chr9_35006518     AKia    A    G        0      0        2 
   9   chr9_35006518     AOna    A    G        0      0        2 
   9   chr9_35006518     ASom    A    G        1      2        2 
   9   chr9_35006518     HCab    A    G        0      0        2 
   9   chr9_35006518     HPrz    A    G        0      0        2 
   9   chr9_35006518     ZBoe    A    G        0      0        2 
   9   chr9_35006518     ZGre    A    G        0      0        2 
   9   chr9_35006518     ZHar    A    G        0      0        2 
   9   chr9_35006518   Sample    A    G        0      0        2 
   9   chr9_35011796     AAsi    G    A        0      0        2 
   9   chr9_35011796     AKia    G    A        0      0        2 
   9   chr9_35011796     AOna    G    A        0      0        2 
   9   chr9_35011796     ASom    G    A        0      0        2 
   9   chr9_35011796     HCab    G    A        0      0        2 
   9   chr9_35011796     HPrz    G    A      0.5      1        2 
   9   chr9_35011796     ZBoe    G    A        0      0        2 
   9   chr9_35011796     ZGre    G    A        0      0        2 
   9   chr9_35011796     ZHar    G    A        0      0        2 
   9   chr9_35011796   Sample    G    A        0      0        2 
   9   chr9_35012599     AAsi    G    T        0      0        2 
   9   chr9_35012599     AKia    G    T        0      0        2 
   9   chr9_35012599     AOna    G    T        0      0        2 
   9   chr9_35012599     ASom    G    T        0      0        2 
   9   chr9_35012599     HCab    G    T        1      2        2 
   9   chr9_35012599     HPrz    G    T        1      2        2 
   9   chr9_35012599     ZBoe    G    T        0      0        2 
   9   chr9_35012599     ZGre    G    T        0      0        2 
   9   chr9_35012599     ZHar    G    T        0      0        2 
   9   chr9_35012599   Sample    G    T        0      0        2 
   9   chr9_35014077     AAsi    T    C        0      0        2 
   9   chr9_35014077     AKia    T    C        0      0        2 
   9   chr9_35014077     AOna    T    C        0      0        2 
   9   chr9_35014077     ASom    T    C        0      0        2 
   9   chr9_35014077     HCab    T    C        0      0        2 
   9   chr9_35014077     HPrz    T    C        0      0        2 
   9   chr9_35014077     ZBoe    T    C        0      0        2 
   9   chr9_35014077     ZGre    T    C        0      0        2 
   9   chr9_35014077     ZHar    T    C        1      2        2 
   9   chr9_35014077   Sample    T    C        0      0        2 
   9   chr9_35014624     AAsi    G    A        0      0        2 
   9   chr9_35014624     AKia    G    A        0      0        2 
   9   chr9_35014624     AOna    G    A        0      0        2 
   9   chr9_35014624     ASom    G    A        0      0        2 
   9   chr9_35014624     HCab    G    A        1      2        2 
   9   chr9_35014624     HPrz    G    A        1      2        2 
   9   chr9_35014624     ZBoe    G    A        0      0        2 
   9   chr9_35014624     ZGre    G    A        0      0        2 
   9   chr9_35014624     ZHar    G    A        0      0        2 
   9   chr9_35014624   Sample    G    A        0      0        2 
   9   chr9_35018373     AAsi    G    A        0      0        2 
   9   chr9_35018373     AKia    G    A        0      0        2 
   9   chr9_35018373     AOna    G    A        0      0        2 
   9   chr9_35018373     ASom    G    A        0      0        2 
   9   chr9_35018373     HCab    G    A        0      0        2 
   9   chr9_35018373     HPrz    G    A        0      0        2 
   9   chr9_35018373     ZBoe    G    A      0.5      1        2 
   9   chr9_35018373     ZGre    G    A        0      0        2 
   9   chr9_35018373     ZHar    G    A        0      0        2 
   9   chr9_35018373   Sample    G    A        0      0        2 
   9   chr9_35024127     AAsi    G    A        0      0        2 
   9   chr9_35024127     AKia    G    A        0      0        2 
   9   chr9_35024127     AOna    G    A        0      0        2 
   9   chr9_35024127     ASom    G    A        0      0        2 
   9   chr9_35024127     HCab    G    A        1      2        2 
   9   chr9_35024127     HPrz    G    A      0.5      1        2 
   9   chr9_35024127     ZBoe    G    A        0      0        2 
   9   chr9_35024127     ZGre    G    A        0      0        2 
   9   chr9_35024127     ZHar    G    A        0      0        2 
   9   chr9_35024127   Sample    G    A        0      0        2 
   9   chr9_35040299     AAsi    T    C        0      0        2 
   9   chr9_35040299     AKia    T    C        0      0        2 
   9   chr9_35040299     AOna    T    C        0      0        2 
   9   chr9_35040299     ASom    T    C        1      2        2 
   9   chr9_35040299     HCab    T    C        0      0        2 
   9   chr9_35040299     HPrz    T    C        0      0        2 
   9   chr9_35040299     ZBoe    T    C        0      0        2 
   9   chr9_35040299     ZGre    T    C        0      0        2 
   9   chr9_35040299     ZHar    T    C        0      0        2 
   9   chr9_35040299   Sample    T    C        0      0        2 
   9   chr9_35044644     AAsi    C    T        0      0        2 
   9   chr9_35044644     AKia    C    T        0      0        2 
   9   chr9_35044644     AOna    C    T        0      0        2 
   9   chr9_35044644     ASom    C    T        0      0        2 
   9   chr9_35044644     HCab    C    T        0      0        2 
   9   chr9_35044644     HPrz    C    T        0      0        2 
   9   chr9_35044644     ZBoe    C    T        1      2        2 
   9   chr9_35044644     ZGre    C    T        0      0        2 
   9   chr9_35044644     ZHar    C    T        0      0        2 
   9   chr9_35044644   Sample    C    T        0      0        2 
   9   chr9_35044689     AAsi    G    C        0      0        2 
   9   chr9_35044689     AKia    G    C        0      0        2 
   9   chr9_35044689     AOna    G    C        0      0        2 
   9   chr9_35044689     ASom    G    C        0      0        2 
   9   chr9_35044689     HCab    G    C        1      2        2 
   9   chr9_35044689     HPrz    G    C        1      2        2 
   9   chr9_35044689     ZBoe    G    C        0      0        2 
   9   chr9_35044689     ZGre    G    C        0      0        2 
   9   chr9_35044689     ZHar    G    C        0      0        2 
   9   chr9_35044689   Sample    G    C        0      0        2 
   9   chr9_35046167     AAsi    T    G        1      2        2 
   9   chr9_35046167     AKia    T    G        0      0        2 
   9   chr9_35046167     AOna    T    G        0      0        2 
   9   chr9_35046167     ASom    T    G        1      2        2 
   9   chr9_35046167     HCab    T    G        0      0        2 
   9   chr9_35046167     HPrz    T    G        0      0        2 
   9   chr9_35046167     ZBoe    T    G        0      0        2 
   9   chr9_35046167     ZGre    T    G        0      0        2 
   9   chr9_35046167     ZHar    T    G        0      0        2 
   9   chr9_35046167   Sample    T    G        1      2        2 
   9   chr9_35046490     AAsi    A    G        0      0        2 
   9   chr9_35046490     AKia    A    G        0      0        2 
   9   chr9_35046490     AOna    A    G        0      0        2 
   9   chr9_35046490     ASom    A    G        0      0        2 
   9   chr9_35046490     HCab    A    G        0      0        2 
   9   chr9_35046490     HPrz    A    G      0.5      1        2 
   9   chr9_35046490     ZBoe    A    G        0      0        2 
   9   chr9_35046490     ZGre    A    G        0      0        2 
   9   chr9_35046490     ZHar    A    G        0      0        2 
   9   chr9_35046490   Sample    A    G        0      0        2 
   9   chr9_35046936     AAsi    T    G        0      0        2 
   9   chr9_35046936     AKia    T    G        0      0        2 
   9   chr9_35046936     AOna    T    G        0      0        2 
   9   chr9_35046936     ASom    T    G        0      0        2 
   9   chr9_35046936     HCab    T    G        1      2        2 
   9   chr9_35046936     HPrz    T    G        1      2        2 
   9   chr9_35046936     ZBoe    T    G        0      0        2 
   9   chr9_35046936     ZGre    T    G        0      0        2 
   9   chr9_35046936     ZHar    T    G        0      0        2 
   9   chr9_35046936   Sample    T    G        0      0        2 
   9   chr9_35065901     AAsi    T    C        0      0        2 
   9   chr9_35065901     AKia    T    C        1      2        2 
   9   chr9_35065901     AOna    T    C        1      2        2 
   9   chr9_35065901     ASom    T    C        0      0        2 
   9   chr9_35065901     HCab    T    C        0      0        2 
   9   chr9_35065901     HPrz    T    C        0      0        2 
   9   chr9_35065901     ZBoe    T    C        0      0        2 
   9   chr9_35065901     ZGre    T    C        0      0        2 
   9   chr9_35065901     ZHar    T    C        0      0        2 
   9   chr9_35065901   Sample    T    C        0      0        2 
   9   chr9_35088147     AAsi    C    T        0      0        2 
   9   chr9_35088147     AKia    C    T        0      0        2 
   9   chr9_35088147     AOna    C    T      0.5      1        2 
   9   chr9_35088147     ASom    C    T        0      0        2 
   9   chr9_35088147     HCab    C    T        0      0        2 
   9   chr9_35088147     HPrz    C    T        0      0        2 
   9   chr9_35088147     ZBoe    C    T        0      0        2 
   9   chr9_35088147     ZGre    C    T        0      0        2 
   9   chr9_35088147     ZHar    C    T        0      0        2 
   9   chr9_35088147   Sample    C    T        0      0        2 
   9   chr9_35095287     AAsi    G    C        0      0        2 
   9   chr9_35095287     AKia    G    C        0      0        2 
   9   chr9_35095287     AOna    G    C        0      0        2 
   9   chr9_35095287     ASom    G    C        0      0        2 
   9   chr9_35095287     HCab    G    C        1      2        2 
   9   chr9_35095287     HPrz    G    C        1      2        2 
   9   chr9_35095287     ZBoe    G    C        0      0        2 
   9   chr9_35095287     ZGre    G    C        0      0        2 
   9   chr9_35095287     ZHar    G    C        0      0        2 
   9   chr9_35095287   Sample    G    C        0      0        2 
   9   chr9_35116734     AAsi    C    A        1      2        2 
   9   chr9_35116734     AKia    C    A        0      0        2 
   9   chr9_35116734     AOna    C    A        0      0        2 
   9   chr9_35116734     ASom    C    A        1      2        2 
   9   chr9_35116734     HCab    C    A        0      0        2 
   9   chr9_35116734     HPrz    C    A        0      0        2 
   9   chr9_35116734     ZBoe    C    A        0      0        2 
   9   chr9_35116734     ZGre    C    A        0      0        2 
   9   chr9_35116734     ZHar    C    A        0      0        2 
   9   chr9_35116734   Sample    C    A        1      2        2 
   9   chr9_35119225     AAsi    A    G        0      0        2 
   9   chr9_35119225     AKia    A    G        0      0        2 
   9   chr9_35119225     AOna    A    G        0      0        2 
   9   chr9_35119225     ASom    A    G        0      0        2 
   9   chr9_35119225     HCab    A    G        0      0        2 
   9   chr9_35119225     HPrz    A    G        0      0        2 
   9   chr9_35119225     ZBoe    A    G        1      2        2 
   9   chr9_35119225     ZGre    A    G        0      0        2 
   9   chr9_35119225     ZHar    A    G        0      0        2 
   9   chr9_35119225   Sample    A    G        0      0        2 
   9   chr9_35130010     AAsi    G    C        0      0        2 
   9   chr9_35130010     AKia    G    C        1      2        2 
   9   chr9_35130010     AOna    G    C      0.5      1        2 
   9   chr9_35130010     ASom    G    C        0      0        2 
   9   chr9_35130010     HCab    G    C        0      0        2 
   9   chr9_35130010     HPrz    G    C        0      0        2 
   9   chr9_35130010     ZBoe    G    C        0      0        2 
   9   chr9_35130010     ZGre    G    C        0      0        2 
   9   chr9_35130010     ZHar    G    C        0      0        2 
   9   chr9_35130010   Sample    G    C        0      0        2 
   9   chr9_35134332     AAsi    G    A        0      0        2 
   9   chr9_35134332     AKia    G    A        0      0        2 
   9   chr9_35134332     AOna    G    A        0      0        2 
   9   chr9_35134332     ASom    G    A        0      0        2 
   9   chr9_35134332     HCab    G    A        1      2        2 
   9   chr9_35134332     HPrz    G    A        1      2        2 
   9   chr9_35134332     ZBoe    G    A        0      0        2 
   9   chr9_35134332     ZGre    G    A        0      0        2 
   9   chr9_35134332     ZHar    G    A        0      0        2 
   9   chr9_35134332   Sample    G    A        0      0        2 
   9   chr9_35140607     AAsi    T    C        0      0        2 
   9   chr9_35140607     AKia    T    C        0      0        2 
   9   chr9_35140607     AOna    T    C        0      0        2 
   9   chr9_35140607     ASom    T    C        0      0        2 
   9   chr9_35140607     HCab    T    C        1      2        2 
   9   chr9_35140607     HPrz    T    C        1      2        2 
   9   chr9_35140607     ZBoe    T    C        0      0        2 
   9   chr9_35140607     ZGre    T    C        0      0        2 
   9   chr9_35140607     ZHar    T    C        0      0        2 
   9   chr9_35140607   Sample    T    C        0      0        2 
   9   chr9_35147269     AAsi    A    G        0      0        2 
   9   chr9_35147269     AKia    A    G        0      0        2 
   9   chr9_35147269     AOna    A    G        0      0        2 
   9   chr9_35147269     ASom    A    G        0      0        2 
   9   chr9_35147269     HCab    A    G        0      0        2 
   9   chr9_35147269     HPrz    A    G        0      0        2 
   9   chr9_35147269     ZBoe    A    G      0.5      1        2 
   9   chr9_35147269     ZGre    A    G        0      0        2 
   9   chr9_35147269     ZHar    A    G        0      0        2 
   9   chr9_35147269   Sample    A    G        0      0        2 
   9   chr9_35155154     AAsi    A    G        0      0        2 
   9   chr9_35155154     AKia    A    G        0      0        2 
   9   chr9_35155154     AOna    A    G        0      0        2 
   9   chr9_35155154     ASom    A    G        0      0        2 
   9   chr9_35155154     HCab    A    G        1      2        2 
   9   chr9_35155154     HPrz    A    G        1      2        2 
   9   chr9_35155154     ZBoe    A    G        0      0        2 
   9   chr9_35155154     ZGre    A    G        0      0        2 
   9   chr9_35155154     ZHar    A    G        0      0        2 
   9   chr9_35155154   Sample    A    G        1      2        2 
   9   chr9_35158777     AAsi    G    T        0      0        2 
   9   chr9_35158777     AKia    G    T        0      0        2 
   9   chr9_35158777     AOna    G    T        0      0        2 
   9   chr9_35158777     ASom    G    T        0      0        2 
   9   chr9_35158777     HCab    G    T        1      2        2 
   9   chr9_35158777     HPrz    G    T        1      2        2 
   9   chr9_35158777     ZBoe    G    T        0      0        2 
   9   chr9_35158777     ZGre    G    T        0      0        2 
   9   chr9_35158777     ZHar    G    T        0      0        2 
   9   chr9_35158777   Sample    G    T        0      0        2 
   9   chr9_35159274     AAsi    A    C        0      0        2 
   9   chr9_35159274     AKia    A    C        0      0        2 
   9   chr9_35159274     AOna    A    C        0      0        2 
   9   chr9_35159274     ASom    A    C        0      0        2 
   9   chr9_35159274     HCab    A    C        1      2        2 
   9   chr9_35159274     HPrz    A    C        1      2        2 
   9   chr9_35159274     ZBoe    A    C        0      0        2 
   9   chr9_35159274     ZGre    A    C        0      0        2 
   9   chr9_35159274     ZHar    A    C        0      0        2 
   9   chr9_35159274   Sample    A    C        0      0        2 
   9   chr9_35161848     AAsi    G    C        0      0        2 
   9   chr9_35161848     AKia    G    C        0      0        2 
   9   chr9_35161848     AOna    G    C        0      0        2 
   9   chr9_35161848     ASom    G    C        1      2        2 
   9   chr9_35161848     HCab    G    C        0      0        2 
   9   chr9_35161848     HPrz    G    C        0      0        2 
   9   chr9_35161848     ZBoe    G    C        0      0        2 
   9   chr9_35161848     ZGre    G    C        0      0        2 
   9   chr9_35161848     ZHar    G    C        0      0        2 
   9   chr9_35161848   Sample    G    C        0      0        2 
   9   chr9_35163186     AAsi    G    A        0      0        2 
   9   chr9_35163186     AKia    G    A        0      0        2 
   9   chr9_35163186     AOna    G    A        0      0        2 
   9   chr9_35163186     ASom    G    A        0      0        2 
   9   chr9_35163186     HCab    G    A        1      2        2 
   9   chr9_35163186     HPrz    G    A        1      2        2 
   9   chr9_35163186     ZBoe    G    A        0      0        2 
   9   chr9_35163186     ZGre    G    A        0      0        2 
   9   chr9_35163186     ZHar    G    A        0      0        2 
   9   chr9_35163186   Sample    G    A        0      0        2 
   9   chr9_35197746     AAsi    A    C        0      0        2 
   9   chr9_35197746     AKia    A    C        0      0        2 
   9   chr9_35197746     AOna    A    C        0      0        2 
   9   chr9_35197746     ASom    A    C        0      0        2 
   9   chr9_35197746     HCab    A    C        0      0        2 
   9   chr9_35197746     HPrz    A    C        0      0        2 
   9   chr9_35197746     ZBoe    A    C        0      0        2 
   9   chr9_35197746     ZGre    A    C        0      0        2 
   9   chr9_35197746     ZHar    A    C        1      2        2 
   9   chr9_35197746   Sample    A    C        0      0        2 
   9   chr9_35207437     AAsi    T    G        0      0        2 
   9   chr9_35207437     AKia    T    G        0      0        2 
   9   chr9_35207437     AOna    T    G        0      0        2 
   9   chr9_35207437     ASom    T    G        0      0        2 
   9   chr9_35207437     HCab    T    G        1      2        2 
   9   chr9_35207437     HPrz    T    G        1      2        2 
   9   chr9_35207437     ZBoe    T    G        0      0        2 
   9   chr9_35207437     ZGre    T    G        0      0        2 
   9   chr9_35207437     ZHar    T    G        0      0        2 
   9   chr9_35207437   Sample    T    G        0      0        2 
   9   chr9_35218821     AAsi    A    G        0      0        2 
   9   chr9_35218821     AKia    A    G        0      0        2 
   9   chr9_35218821     AOna    A    G        0      0        2 
   9   chr9_35218821     ASom    A    G        0      0        2 
   9   chr9_35218821     HCab    A    G        1      2        2 
   9   chr9_35218821     HPrz    A    G        0      0        2 
   9   chr9_35218821     ZBoe    A    G        0      0        2 
   9   chr9_35218821     ZGre    A    G        0      0        2 
   9   chr9_35218821     ZHar    A    G        0      0        2 
   9   chr9_35218821   Sample    A    G        0      0        2 
   9   chr9_35223338     AAsi    T    C        0      0        2 
   9   chr9_35223338     AKia    T    C        1      2        2 
   9   chr9_35223338     AOna    T    C        1      2        2 
   9   chr9_35223338     ASom    T    C        0      0        2 
   9   chr9_35223338     HCab    T    C        0      0        2 
   9   chr9_35223338     HPrz    T    C        0      0        2 
   9   chr9_35223338     ZBoe    T    C        0      0        2 
   9   chr9_35223338     ZGre    T    C        0      0        2 
   9   chr9_35223338     ZHar    T    C        0      0        2 
   9   chr9_35223338   Sample    T    C        0      0        2 
   9   chr9_35224979     AAsi    A    G        0      0        2 
   9   chr9_35224979     AKia    A    G        0      0        2 
   9   chr9_35224979     AOna    A    G      0.5      1        2 
   9   chr9_35224979     ASom    A    G        0      0        2 
   9   chr9_35224979     HCab    A    G        0      0        2 
   9   chr9_35224979     HPrz    A    G        0      0        2 
   9   chr9_35224979     ZBoe    A    G        0      0        2 
   9   chr9_35224979     ZGre    A    G        0      0        2 
   9   chr9_35224979     ZHar    A    G        0      0        2 
   9   chr9_35224979   Sample    A    G        0      0        2 
   9   chr9_35245402     AAsi    A    G        0      0        2 
   9   chr9_35245402     AKia    A    G        1      2        2 
   9   chr9_35245402     AOna    A    G        0      0        2 
   9   chr9_35245402     ASom    A    G        0      0        2 
   9   chr9_35245402     HCab    A    G        1      2        2 
   9   chr9_35245402     HPrz    A    G        1      2        2 
   9   chr9_35245402     ZBoe    A    G        0      0        2 
   9   chr9_35245402     ZGre    A    G        0      0        2 
   9   chr9_35245402     ZHar    A    G        0      0        2 
   9   chr9_35245402   Sample    A    G        0      0        2 
   9   chr9_35245508     AAsi    T    G        0      0        2 
   9   chr9_35245508     AKia    T    G        0      0        2 
   9   chr9_35245508     AOna    T    G        0      0        2 
   9   chr9_35245508     ASom    T    G        0      0        2 
   9   chr9_35245508     HCab    T    G        0      0        2 
   9   chr9_35245508     HPrz    T    G        0      0        2 
   9   chr9_35245508     ZBoe    T    G      0.5      1        2 
   9   chr9_35245508     ZGre    T    G        0      0        2 
   9   chr9_35245508     ZHar    T    G        0      0        2 
   9   chr9_35245508   Sample    T    G        0      0        2 
   9   chr9_35248304     AAsi    A    G        0      0        2 
   9   chr9_35248304     AKia    A    G        0      0        2 
   9   chr9_35248304     AOna    A    G        0      0        2 
   9   chr9_35248304     ASom    A    G        0      0        2 
   9   chr9_35248304     HCab    A    G        0      0        2 
   9   chr9_35248304     HPrz    A    G        0      0        2 
   9   chr9_35248304     ZBoe    A    G      0.5      1        2 
   9   chr9_35248304     ZGre    A    G        0      0        2 
   9   chr9_35248304     ZHar    A    G        0      0        2 
   9   chr9_35248304   Sample    A    G        0      0        2 
   9   chr9_35254185     AAsi    T    C        0      0        2 
   9   chr9_35254185     AKia    T    C        0      0        2 
   9   chr9_35254185     AOna    T    C        0      0        2 
   9   chr9_35254185     ASom    T    C        0      0        2 
   9   chr9_35254185     HCab    T    C        1      2        2 
   9   chr9_35254185     HPrz    T    C        0      0        2 
   9   chr9_35254185     ZBoe    T    C        0      0        2 
   9   chr9_35254185     ZGre    T    C        0      0        2 
   9   chr9_35254185     ZHar    T    C        0      0        2 
   9   chr9_35254185   Sample    T    C        0      0        2 
   9   chr9_35254914     AAsi    G    A        0      0        2 
   9   chr9_35254914     AKia    G    A        0      0        2 
   9   chr9_35254914     AOna    G    A        0      0        2 
   9   chr9_35254914     ASom    G    A        0      0        2 
   9   chr9_35254914     HCab    G    A        1      2        2 
   9   chr9_35254914     HPrz    G    A        1      2        2 
   9   chr9_35254914     ZBoe    G    A        0      0        2 
   9   chr9_35254914     ZGre    G    A        0      0        2 
   9   chr9_35254914     ZHar    G    A        0      0        2 
   9   chr9_35254914   Sample    G    A        0      0        2 
   9   chr9_35255287     AAsi    G    A        0      0        2 
   9   chr9_35255287     AKia    G    A        0      0        2 
   9   chr9_35255287     AOna    G    A        0      0        2 
   9   chr9_35255287     ASom    G    A        0      0        2 
   9   chr9_35255287     HCab    G    A        1      2        2 
   9   chr9_35255287     HPrz    G    A        1      2        2 
   9   chr9_35255287     ZBoe    G    A        0      0        2 
   9   chr9_35255287     ZGre    G    A        0      0        2 
   9   chr9_35255287     ZHar    G    A        0      0        2 
   9   chr9_35255287   Sample    G    A        0      0        2 
   9   chr9_35273588     AAsi    T    G        1      2        2 
   9   chr9_35273588     AKia    T    G        0      0        2 
   9   chr9_35273588     AOna    T    G        0      0        2 
   9   chr9_35273588     ASom    T    G        0      0        2 
   9   chr9_35273588     HCab    T    G        0      0        2 
   9   chr9_35273588     HPrz    T    G        0      0        2 
   9   chr9_35273588     ZBoe    T    G        0      0        2 
   9   chr9_35273588     ZGre    T    G        0      0        2 
   9   chr9_35273588     ZHar    T    G        0      0        2 
   9   chr9_35273588   Sample    T    G        1      2        2 
   9   chr9_35282142     AAsi    T    C        0      0        2 
   9   chr9_35282142     AKia    T    C        0      0        2 
   9   chr9_35282142     AOna    T    C        0      0        2 
   9   chr9_35282142     ASom    T    C        0      0        2 
   9   chr9_35282142     HCab    T    C        0      0        2 
   9   chr9_35282142     HPrz    T    C        0      0        2 
   9   chr9_35282142     ZBoe    T    C        0      0        2 
   9   chr9_35282142     ZGre    T    C        0      0        2 
   9   chr9_35282142     ZHar    T    C        1      2        2 
   9   chr9_35282142   Sample    T    C        0      0        2 
   9   chr9_35286063     AAsi    A    G      0.5      1        2 
   9   chr9_35286063     AKia    A    G        0      0        2 
   9   chr9_35286063     AOna    A    G        0      0        2 
   9   chr9_35286063     ASom    A    G        0      0        2 
   9   chr9_35286063     HCab    A    G        0      0        2 
   9   chr9_35286063     HPrz    A    G        0      0        2 
   9   chr9_35286063     ZBoe    A    G        0      0        2 
   9   chr9_35286063     ZGre    A    G        0      0        2 
   9   chr9_35286063     ZHar    A    G        0      0        2 
   9   chr9_35286063   Sample    A    G        0      0        2 
   9   chr9_35297388     AAsi    A    T        0      0        2 
   9   chr9_35297388     AKia    A    T        1      2        2 
   9   chr9_35297388     AOna    A    T        1      2        2 
   9   chr9_35297388     ASom    A    T        0      0        2 
   9   chr9_35297388     HCab    A    T        0      0        2 
   9   chr9_35297388     HPrz    A    T        0      0        2 
   9   chr9_35297388     ZBoe    A    T        0      0        2 
   9   chr9_35297388     ZGre    A    T        0      0        2 
   9   chr9_35297388     ZHar    A    T        0      0        2 
   9   chr9_35297388   Sample    A    T        0      0        2 
   9   chr9_35299673     AAsi    A    C        0      0        2 
   9   chr9_35299673     AKia    A    C        0      0        2 
   9   chr9_35299673     AOna    A    C        0      0        2 
   9   chr9_35299673     ASom    A    C        0      0        2 
   9   chr9_35299673     HCab    A    C        1      2        2 
   9   chr9_35299673     HPrz    A    C        1      2        2 
   9   chr9_35299673     ZBoe    A    C        0      0        2 
   9   chr9_35299673     ZGre    A    C        0      0        2 
   9   chr9_35299673     ZHar    A    C        0      0        2 
   9   chr9_35299673   Sample    A    C        0      0        2 
   9   chr9_35302860     AAsi    C    T        0      0        2 
   9   chr9_35302860     AKia    C    T        0      0        2 
   9   chr9_35302860     AOna    C    T        0      0        2 
   9   chr9_35302860     ASom    C    T        0      0        2 
   9   chr9_35302860     HCab    C    T        0      0        2 
   9   chr9_35302860     HPrz    C    T        0      0        2 
   9   chr9_35302860     ZBoe    C    T        0      0        2 
   9   chr9_35302860     ZGre    C    T      0.5      1        2 
   9   chr9_35302860     ZHar    C    T        0      0        2 
   9   chr9_35302860   Sample    C    T        0      0        2 
   9   chr9_35307566     AAsi    C    G        0      0        2 
   9   chr9_35307566     AKia    C    G        0      0        2 
   9   chr9_35307566     AOna    C    G        0      0        2 
   9   chr9_35307566     ASom    C    G        0      0        2 
   9   chr9_35307566     HCab    C    G        0      0        2 
   9   chr9_35307566     HPrz    C    G      0.5      1        2 
   9   chr9_35307566     ZBoe    C    G        0      0        2 
   9   chr9_35307566     ZGre    C    G        0      0        2 
   9   chr9_35307566     ZHar    C    G        0      0        2 
   9   chr9_35307566   Sample    C    G        0      0        2 
   9   chr9_35308387     AAsi    C    A        0      0        2 
   9   chr9_35308387     AKia    C    A        0      0        2 
   9   chr9_35308387     AOna    C    A        0      0        2 
   9   chr9_35308387     ASom    C    A        0      0        2 
   9   chr9_35308387     HCab    C    A        0      0        2 
   9   chr9_35308387     HPrz    C    A        0      0        2 
   9   chr9_35308387     ZBoe    C    A        0      0        2 
   9   chr9_35308387     ZGre    C    A        0      0        2 
   9   chr9_35308387     ZHar    C    A        1      2        2 
   9   chr9_35308387   Sample    C    A        0      0        2 
   9   chr9_35320281     AAsi    G    T        0      0        2 
   9   chr9_35320281     AKia    G    T        0      0        2 
   9   chr9_35320281     AOna    G    T      0.5      1        2 
   9   chr9_35320281     ASom    G    T        0      0        2 
   9   chr9_35320281     HCab    G    T        0      0        2 
   9   chr9_35320281     HPrz    G    T        0      0        2 
   9   chr9_35320281     ZBoe    G    T        0      0        2 
   9   chr9_35320281     ZGre    G    T        0      0        2 
   9   chr9_35320281     ZHar    G    T        0      0        2 
   9   chr9_35320281   Sample    G    T        0      0        2 
   9   chr9_35333952     AAsi    T    G        0      0        2 
   9   chr9_35333952     AKia    T    G        1      2        2 
   9   chr9_35333952     AOna    T    G        1      2        2 
   9   chr9_35333952     ASom    T    G        0      0        2 
   9   chr9_35333952     HCab    T    G        0      0        2 
   9   chr9_35333952     HPrz    T    G        0      0        2 
   9   chr9_35333952     ZBoe    T    G        0      0        2 
   9   chr9_35333952     ZGre    T    G        0      0        2 
   9   chr9_35333952     ZHar    T    G        0      0        2 
   9   chr9_35333952   Sample    T    G        0      0        2 
   9   chr9_35335515     AAsi    A    G        0      0        2 
   9   chr9_35335515     AKia    A    G        0      0        2 
   9   chr9_35335515     AOna    A    G        0      0        2 
   9   chr9_35335515     ASom    A    G        0      0        2 
   9   chr9_35335515     HCab    A    G        0      0        2 
   9   chr9_35335515     HPrz    A    G        0      0        2 
   9   chr9_35335515     ZBoe    A    G        0      0        2 
   9   chr9_35335515     ZGre    A    G        1      2        2 
   9   chr9_35335515     ZHar    A    G        0      0        2 
   9   chr9_35335515   Sample    A    G        0      0        2 
   9   chr9_35352906     AAsi    T    G        0      0        2 
   9   chr9_35352906     AKia    T    G        0      0        2 
   9   chr9_35352906     AOna    T    G        0      0        2 
   9   chr9_35352906     ASom    T    G        0      0        2 
   9   chr9_35352906     HCab    T    G        0      0        2 
   9   chr9_35352906     HPrz    T    G        0      0        2 
   9   chr9_35352906     ZBoe    T    G      0.5      1        2 
   9   chr9_35352906     ZGre    T    G        0      0        2 
   9   chr9_35352906     ZHar    T    G        0      0        2 
   9   chr9_35352906   Sample    T    G        0      0        2 
   9   chr9_35353232     AAsi    A    T        0      0        2 
   9   chr9_35353232     AKia    A    T        0      0        2 
   9   chr9_35353232     AOna    A    T        0      0        2 
   9   chr9_35353232     ASom    A    T        0      0        2 
   9   chr9_35353232     HCab    A    T        1      2        2 
   9   chr9_35353232     HPrz    A    T      0.5      1        2 
   9   chr9_35353232     ZBoe    A    T        0      0        2 
   9   chr9_35353232     ZGre    A    T        0      0        2 
   9   chr9_35353232     ZHar    A    T        0      0        2 
   9   chr9_35353232   Sample    A    T        0      0        2 
   9   chr9_35359866     AAsi    T    C        0      0        2 
   9   chr9_35359866     AKia    T    C        0      0        2 
   9   chr9_35359866     AOna    T    C        0      0        2 
   9   chr9_35359866     ASom    T    C        0      0        2 
   9   chr9_35359866     HCab    T    C        0      0        2 
   9   chr9_35359866     HPrz    T    C        0      0        2 
   9   chr9_35359866     ZBoe    T    C      0.5      1        2 
   9   chr9_35359866     ZGre    T    C        0      0        2 
   9   chr9_35359866     ZHar    T    C        0      0        2 
   9   chr9_35359866   Sample    T    C        0      0        2 
   9   chr9_35360209     AAsi    C    T        0      0        2 
   9   chr9_35360209     AKia    C    T        0      0        2 
   9   chr9_35360209     AOna    C    T        0      0        2 
   9   chr9_35360209     ASom    C    T        0      0        2 
   9   chr9_35360209     HCab    C    T        1      2        2 
   9   chr9_35360209     HPrz    C    T      0.5      1        2 
   9   chr9_35360209     ZBoe    C    T        0      0        2 
   9   chr9_35360209     ZGre    C    T        0      0        2 
   9   chr9_35360209     ZHar    C    T        0      0        2 
   9   chr9_35360209   Sample    C    T        0      0        2 
   9   chr9_35360557     AAsi    G    C        0      0        2 
   9   chr9_35360557     AKia    G    C        0      0        2 
   9   chr9_35360557     AOna    G    C        0      0        2 
   9   chr9_35360557     ASom    G    C        0      0        2 
   9   chr9_35360557     HCab    G    C        0      0        2 
   9   chr9_35360557     HPrz    G    C        0      0        2 
   9   chr9_35360557     ZBoe    G    C        1      2        2 
   9   chr9_35360557     ZGre    G    C        0      0        2 
   9   chr9_35360557     ZHar    G    C        0      0        2 
   9   chr9_35360557   Sample    G    C        0      0        2 
   9   chr9_35364906     AAsi    T    C        0      0        2 
   9   chr9_35364906     AKia    T    C        1      2        2 
   9   chr9_35364906     AOna    T    C        0      0        2 
   9   chr9_35364906     ASom    T    C        0      0        2 
   9   chr9_35364906     HCab    T    C        0      0        2 
   9   chr9_35364906     HPrz    T    C        0      0        2 
   9   chr9_35364906     ZBoe    T    C        0      0        2 
   9   chr9_35364906     ZGre    T    C        0      0        2 
   9   chr9_35364906     ZHar    T    C        0      0        2 
   9   chr9_35364906   Sample    T    C        0      0        2 
   9   chr9_35366301     AAsi    G    A        0      0        2 
   9   chr9_35366301     AKia    G    A        0      0        2 
   9   chr9_35366301     AOna    G    A        0      0        2 
   9   chr9_35366301     ASom    G    A        0      0        2 
   9   chr9_35366301     HCab    G    A        0      0        2 
   9   chr9_35366301     HPrz    G    A        0      0        2 
   9   chr9_35366301     ZBoe    G    A      0.5      1        2 
   9   chr9_35366301     ZGre    G    A        0      0        2 
   9   chr9_35366301     ZHar    G    A        0      0        2 
   9   chr9_35366301   Sample    G    A        0      0        2 
   9   chr9_35369571     AAsi    T    C        0      0        2 
   9   chr9_35369571     AKia    T    C        0      0        2 
   9   chr9_35369571     AOna    T    C        0      0        2 
   9   chr9_35369571     ASom    T    C        0      0        2 
   9   chr9_35369571     HCab    T    C        1      2        2 
   9   chr9_35369571     HPrz    T    C      0.5      1        2 
   9   chr9_35369571     ZBoe    T    C        0      0        2 
   9   chr9_35369571     ZGre    T    C        0      0        2 
   9   chr9_35369571     ZHar    T    C        0      0        2 
   9   chr9_35369571   Sample    T    C        0      0        2 
   9   chr9_35370012     AAsi    C    G        0      0        2 
   9   chr9_35370012     AKia    C    G        0      0        2 
   9   chr9_35370012     AOna    C    G        0      0        2 
   9   chr9_35370012     ASom    C    G        0      0        2 
   9   chr9_35370012     HCab    C    G        0      0        2 
   9   chr9_35370012     HPrz    C    G      0.5      1        2 
   9   chr9_35370012     ZBoe    C    G        0      0        2 
   9   chr9_35370012     ZGre    C    G        0      0        2 
   9   chr9_35370012     ZHar    C    G        0      0        2 
   9   chr9_35370012   Sample    C    G        0      0        2 
   9   chr9_35371168     AAsi    C    T        0      0        2 
   9   chr9_35371168     AKia    C    T        0      0        2 
   9   chr9_35371168     AOna    C    T        0      0        2 
   9   chr9_35371168     ASom    C    T        0      0        2 
   9   chr9_35371168     HCab    C    T        1      2        2 
   9   chr9_35371168     HPrz    C    T        1      2        2 
   9   chr9_35371168     ZBoe    C    T        0      0        2 
   9   chr9_35371168     ZGre    C    T        0      0        2 
   9   chr9_35371168     ZHar    C    T        0      0        2 
   9   chr9_35371168   Sample    C    T        0      0        2 
   9   chr9_35374783     AAsi    T    G        0      0        2 
   9   chr9_35374783     AKia    T    G        0      0        2 
   9   chr9_35374783     AOna    T    G        0      0        2 
   9   chr9_35374783     ASom    T    G        0      0        2 
   9   chr9_35374783     HCab    T    G        1      2        2 
   9   chr9_35374783     HPrz    T    G        1      2        2 
   9   chr9_35374783     ZBoe    T    G        0      0        2 
   9   chr9_35374783     ZGre    T    G        0      0        2 
   9   chr9_35374783     ZHar    T    G        0      0        2 
   9   chr9_35374783   Sample    T    G        0      0        2 
   9   chr9_35377174     AAsi    G    A        0      0        2 
   9   chr9_35377174     AKia    G    A        1      2        2 
   9   chr9_35377174     AOna    G    A        1      2        2 
   9   chr9_35377174     ASom    G    A        0      0        2 
   9   chr9_35377174     HCab    G    A        1      2        2 
   9   chr9_35377174     HPrz    G    A        1      2        2 
   9   chr9_35377174     ZBoe    G    A        0      0        2 
   9   chr9_35377174     ZGre    G    A        0      0        2 
   9   chr9_35377174     ZHar    G    A        0      0        2 
   9   chr9_35377174   Sample    G    A        0      0        2 
   9   chr9_35430139     AAsi    A    G        0      0        2 
   9   chr9_35430139     AKia    A    G        0      0        2 
   9   chr9_35430139     AOna    A    G        0      0        2 
   9   chr9_35430139     ASom    A    G        0      0        2 
   9   chr9_35430139     HCab    A    G        0      0        2 
   9   chr9_35430139     HPrz    A    G        0      0        2 
   9   chr9_35430139     ZBoe    A    G        0      0        2 
   9   chr9_35430139     ZGre    A    G        1      2        2 
   9   chr9_35430139     ZHar    A    G        0      0        2 
   9   chr9_35430139   Sample    A    G        0      0        2 
   9   chr9_35432270     AAsi    C    G        0      0        2 
   9   chr9_35432270     AKia    C    G        0      0        2 
   9   chr9_35432270     AOna    C    G        0      0        2 
   9   chr9_35432270     ASom    C    G        0      0        2 
   9   chr9_35432270     HCab    C    G        1      2        2 
   9   chr9_35432270     HPrz    C    G        1      2        2 
   9   chr9_35432270     ZBoe    C    G        0      0        2 
   9   chr9_35432270     ZGre    C    G        0      0        2 
   9   chr9_35432270     ZHar    C    G        0      0        2 
   9   chr9_35432270   Sample    C    G        0      0        2 
   9   chr9_35439082     AAsi    C    T        0      0        2 
   9   chr9_35439082     AKia    C    T        0      0        2 
   9   chr9_35439082     AOna    C    T        0      0        2 
   9   chr9_35439082     ASom    C    T        0      0        2 
   9   chr9_35439082     HCab    C    T        0      0        2 
   9   chr9_35439082     HPrz    C    T        0      0        2 
   9   chr9_35439082     ZBoe    C    T        0      0        2 
   9   chr9_35439082     ZGre    C    T        0      0        2 
   9   chr9_35439082     ZHar    C    T        1      2        2 
   9   chr9_35439082   Sample    C    T        0      0        2 
   9   chr9_35458152     AAsi    T    C        0      0        2 
   9   chr9_35458152     AKia    T    C        0      0        2 
   9   chr9_35458152     AOna    T    C        0      0        2 
   9   chr9_35458152     ASom    T    C        0      0        2 
   9   chr9_35458152     HCab    T    C        1      2        2 
   9   chr9_35458152     HPrz    T    C        1      2        2 
   9   chr9_35458152     ZBoe    T    C        0      0        2 
   9   chr9_35458152     ZGre    T    C        0      0        2 
   9   chr9_35458152     ZHar    T    C        0      0        2 
   9   chr9_35458152   Sample    T    C        0      0        2 
   9   chr9_35478564     AAsi    C    T        0      0        2 
   9   chr9_35478564     AKia    C    T        1      2        2 
   9   chr9_35478564     AOna    C    T        1      2        2 
   9   chr9_35478564     ASom    C    T        0      0        2 
   9   chr9_35478564     HCab    C    T        0      0        2 
   9   chr9_35478564     HPrz    C    T        0      0        2 
   9   chr9_35478564     ZBoe    C    T        0      0        2 
   9   chr9_35478564     ZGre    C    T        0      0        2 
   9   chr9_35478564     ZHar    C    T        0      0        2 
   9   chr9_35478564   Sample    C    T        0      0        2 
   9   chr9_35478663     AAsi    A    G        0      0        2 
   9   chr9_35478663     AKia    A    G        0      0        2 
   9   chr9_35478663     AOna    A    G        0      0        2 
   9   chr9_35478663     ASom    A    G      0.5      1        2 
   9   chr9_35478663     HCab    A    G        0      0        2 
   9   chr9_35478663     HPrz    A    G        0      0        2 
   9   chr9_35478663     ZBoe    A    G        0      0        2 
   9   chr9_35478663     ZGre    A    G        0      0        2 
   9   chr9_35478663     ZHar    A    G        0      0        2 
   9   chr9_35478663   Sample    A    G        0      0        2 
   9   chr9_35499367     AAsi    T    C        0      0        2 
   9   chr9_35499367     AKia    T    C        0      0        2 
   9   chr9_35499367     AOna    T    C        0      0        2 
   9   chr9_35499367     ASom    T    C        0      0        2 
   9   chr9_35499367     HCab    T    C        0      0        2 
   9   chr9_35499367     HPrz    T    C        0      0        2 
   9   chr9_35499367     ZBoe    T    C        0      0        2 
   9   chr9_35499367     ZGre    T    C        0      0        2 
   9   chr9_35499367     ZHar    T    C        1      2        2 
   9   chr9_35499367   Sample    T    C        0      0        2 
   9   chr9_35500018     AAsi    T    G        0      0        2 
   9   chr9_35500018     AKia    T    G        0      0        2 
   9   chr9_35500018     AOna    T    G        0      0        2 
   9   chr9_35500018     ASom    T    G        0      0        2 
   9   chr9_35500018     HCab    T    G        0      0        2 
   9   chr9_35500018     HPrz    T    G        0      0        2 
   9   chr9_35500018     ZBoe    T    G      0.5      1        2 
   9   chr9_35500018     ZGre    T    G        0      0        2 
   9   chr9_35500018     ZHar    T    G        0      0        2 
   9   chr9_35500018   Sample    T    G        0      0        2 
   9   chr9_35512671     AAsi    A    G        0      0        2 
   9   chr9_35512671     AKia    A    G        0      0        2 
   9   chr9_35512671     AOna    A    G        0      0        2 
   9   chr9_35512671     ASom    A    G        0      0        2 
   9   chr9_35512671     HCab    A    G        1      2        2 
   9   chr9_35512671     HPrz    A    G        1      2        2 
   9   chr9_35512671     ZBoe    A    G        0      0        2 
   9   chr9_35512671     ZGre    A    G        0      0        2 
   9   chr9_35512671     ZHar    A    G        0      0        2 
   9   chr9_35512671   Sample    A    G        0      0        2 
   9   chr9_35513972     AAsi    T    C      0.5      1        2 
   9   chr9_35513972     AKia    T    C        0      0        2 
   9   chr9_35513972     AOna    T    C        0      0        2 
   9   chr9_35513972     ASom    T    C        0      0        2 
   9   chr9_35513972     HCab    T    C        0      0        2 
   9   chr9_35513972     HPrz    T    C        0      0        2 
   9   chr9_35513972     ZBoe    T    C        0      0        2 
   9   chr9_35513972     ZGre    T    C        0      0        2 
   9   chr9_35513972     ZHar    T    C        0      0        2 
   9   chr9_35513972   Sample    T    C        0      0        2 
   9   chr9_35518134     AAsi    A    G        0      0        2 
   9   chr9_35518134     AKia    A    G        1      2        2 
   9   chr9_35518134     AOna    A    G        1      2        2 
   9   chr9_35518134     ASom    A    G        0      0        2 
   9   chr9_35518134     HCab    A    G        0      0        2 
   9   chr9_35518134     HPrz    A    G        0      0        2 
   9   chr9_35518134     ZBoe    A    G        0      0        2 
   9   chr9_35518134     ZGre    A    G        0      0        2 
   9   chr9_35518134     ZHar    A    G        0      0        2 
   9   chr9_35518134   Sample    A    G        0      0        2 
   9   chr9_35523020     AAsi    C    A        0      0        2 
   9   chr9_35523020     AKia    C    A        1      2        2 
   9   chr9_35523020     AOna    C    A        1      2        2 
   9   chr9_35523020     ASom    C    A        0      0        2 
   9   chr9_35523020     HCab    C    A        0      0        2 
   9   chr9_35523020     HPrz    C    A        0      0        2 
   9   chr9_35523020     ZBoe    C    A        0      0        2 
   9   chr9_35523020     ZGre    C    A        0      0        2 
   9   chr9_35523020     ZHar    C    A        0      0        2 
   9   chr9_35523020   Sample    C    A        0      0        2 
   9   chr9_35523141     AAsi    G    T        0      0        2 
   9   chr9_35523141     AKia    G    T        0      0        2 
   9   chr9_35523141     AOna    G    T        0      0        2 
   9   chr9_35523141     ASom    G    T        0      0        2 
   9   chr9_35523141     HCab    G    T        1      2        2 
   9   chr9_35523141     HPrz    G    T        1      2        2 
   9   chr9_35523141     ZBoe    G    T        0      0        2 
   9   chr9_35523141     ZGre    G    T        0      0        2 
   9   chr9_35523141     ZHar    G    T        0      0        2 
   9   chr9_35523141   Sample    G    T        0      0        2 
   9   chr9_35527707     AAsi    C    G        1      2        2 
   9   chr9_35527707     AKia    C    G        0      0        2 
   9   chr9_35527707     AOna    C    G        0      0        2 
   9   chr9_35527707     ASom    C    G        1      2        2 
   9   chr9_35527707     HCab    C    G        0      0        2 
   9   chr9_35527707     HPrz    C    G        0      0        2 
   9   chr9_35527707     ZBoe    C    G        0      0        2 
   9   chr9_35527707     ZGre    C    G        0      0        2 
   9   chr9_35527707     ZHar    C    G        0      0        2 
   9   chr9_35527707   Sample    C    G        1      2        2 
   9   chr9_35563892     AAsi    C    T        0      0        2 
   9   chr9_35563892     AKia    C    T        0      0        2 
   9   chr9_35563892     AOna    C    T        0      0        2 
   9   chr9_35563892     ASom    C    T        0      0        2 
   9   chr9_35563892     HCab    C    T        1      2        2 
   9   chr9_35563892     HPrz    C    T        1      2        2 
   9   chr9_35563892     ZBoe    C    T        0      0        2 
   9   chr9_35563892     ZGre    C    T        0      0        2 
   9   chr9_35563892     ZHar    C    T        0      0        2 
   9   chr9_35563892   Sample    C    T        0      0        2 
   9   chr9_35565801     AAsi    T    C        0      0        2 
   9   chr9_35565801     AKia    T    C        0      0        2 
   9   chr9_35565801     AOna    T    C        0      0        2 
   9   chr9_35565801     ASom    T    C        0      0        2 
   9   chr9_35565801     HCab    T    C        0      0        2 
   9   chr9_35565801     HPrz    T    C        0      0        2 
   9   chr9_35565801     ZBoe    T    C        0      0        2 
   9   chr9_35565801     ZGre    T    C        0      0        2 
   9   chr9_35565801     ZHar    T    C        1      2        2 
   9   chr9_35565801   Sample    T    C        0      0        2 
   9   chr9_35567763     AAsi    G    A        0      0        2 
   9   chr9_35567763     AKia    G    A        0      0        2 
   9   chr9_35567763     AOna    G    A        0      0        2 
   9   chr9_35567763     ASom    G    A        0      0        2 
   9   chr9_35567763     HCab    G    A        0      0        2 
   9   chr9_35567763     HPrz    G    A      0.5      1        2 
   9   chr9_35567763     ZBoe    G    A        0      0        2 
   9   chr9_35567763     ZGre    G    A        0      0        2 
   9   chr9_35567763     ZHar    G    A        0      0        2 
   9   chr9_35567763   Sample    G    A        0      0        2 
   9   chr9_35569564     AAsi    C    G        0      0        2 
   9   chr9_35569564     AKia    C    G        0      0        2 
   9   chr9_35569564     AOna    C    G        0      0        2 
   9   chr9_35569564     ASom    C    G        0      0        2 
   9   chr9_35569564     HCab    C    G        1      2        2 
   9   chr9_35569564     HPrz    C    G        1      2        2 
   9   chr9_35569564     ZBoe    C    G        0      0        2 
   9   chr9_35569564     ZGre    C    G        0      0        2 
   9   chr9_35569564     ZHar    C    G        0      0        2 
   9   chr9_35569564   Sample    C    G        0      0        2 
   9   chr9_35569696     AAsi    T    C        0      0        2 
   9   chr9_35569696     AKia    T    C        0      0        2 
   9   chr9_35569696     AOna    T    C        0      0        2 
   9   chr9_35569696     ASom    T    C        0      0        2 
   9   chr9_35569696     HCab    T    C        1      2        2 
   9   chr9_35569696     HPrz    T    C        1      2        2 
   9   chr9_35569696     ZBoe    T    C        0      0        2 
   9   chr9_35569696     ZGre    T    C        0      0        2 
   9   chr9_35569696     ZHar    T    C        0      0        2 
   9   chr9_35569696   Sample    T    C        0      0        2 
   9   chr9_35589815     AAsi    G    A        0      0        2 
   9   chr9_35589815     AKia    G    A        0      0        2 
   9   chr9_35589815     AOna    G    A        0      0        2 
   9   chr9_35589815     ASom    G    A        0      0        2 
   9   chr9_35589815     HCab    G    A        0      0        2 
   9   chr9_35589815     HPrz    G    A        0      0        2 
   9   chr9_35589815     ZBoe    G    A        0      0        2 
   9   chr9_35589815     ZGre    G    A        0      0        2 
   9   chr9_35589815     ZHar    G    A        1      2        2 
   9   chr9_35589815   Sample    G    A        0      0        2 
   9   chr9_35631313     AAsi    T    C        0      0        2 
   9   chr9_35631313     AKia    T    C        0      0        2 
   9   chr9_35631313     AOna    T    C        0      0        2 
   9   chr9_35631313     ASom    T    C        0      0        2 
   9   chr9_35631313     HCab    T    C        0      0        2 
   9   chr9_35631313     HPrz    T    C        0      0        2 
   9   chr9_35631313     ZBoe    T    C        0      0        2 
   9   chr9_35631313     ZGre    T    C      0.5      1        2 
   9   chr9_35631313     ZHar    T    C        0      0        2 
   9   chr9_35631313   Sample    T    C        0      0        2 
   9   chr9_35631967     AAsi    C    T        0      0        2 
   9   chr9_35631967     AKia    C    T        0      0        2 
   9   chr9_35631967     AOna    C    T        0      0        2 
   9   chr9_35631967     ASom    C    T        0      0        2 
   9   chr9_35631967     HCab    C    T        1      2        2 
   9   chr9_35631967     HPrz    C    T        1      2        2 
   9   chr9_35631967     ZBoe    C    T        0      0        2 
   9   chr9_35631967     ZGre    C    T        0      0        2 
   9   chr9_35631967     ZHar    C    T        0      0        2 
   9   chr9_35631967   Sample    C    T        0      0        2 
   9   chr9_35632720     AAsi    G    T        0      0        2 
   9   chr9_35632720     AKia    G    T        0      0        2 
   9   chr9_35632720     AOna    G    T        0      0        2 
   9   chr9_35632720     ASom    G    T        0      0        2 
   9   chr9_35632720     HCab    G    T        0      0        2 
   9   chr9_35632720     HPrz    G    T        0      0        2 
   9   chr9_35632720     ZBoe    G    T      0.5      1        2 
   9   chr9_35632720     ZGre    G    T        0      0        2 
   9   chr9_35632720     ZHar    G    T        0      0        2 
   9   chr9_35632720   Sample    G    T        0      0        2 
   9   chr9_35634507     AAsi    C    T        0      0        2 
   9   chr9_35634507     AKia    C    T        0      0        2 
   9   chr9_35634507     AOna    C    T        0      0        2 
   9   chr9_35634507     ASom    C    T        0      0        2 
   9   chr9_35634507     HCab    C    T        1      2        2 
   9   chr9_35634507     HPrz    C    T        1      2        2 
   9   chr9_35634507     ZBoe    C    T        0      0        2 
   9   chr9_35634507     ZGre    C    T        0      0        2 
   9   chr9_35634507     ZHar    C    T        0      0        2 
   9   chr9_35634507   Sample    C    T        0      0        2 
   9   chr9_35639982     AAsi    T    C        0      0        2 
   9   chr9_35639982     AKia    T    C        0      0        2 
   9   chr9_35639982     AOna    T    C        0      0        2 
   9   chr9_35639982     ASom    T    C        0      0        2 
   9   chr9_35639982     HCab    T    C        0      0        2 
   9   chr9_35639982     HPrz    T    C        0      0        2 
   9   chr9_35639982     ZBoe    T    C        1      2        2 
   9   chr9_35639982     ZGre    T    C        0      0        2 
   9   chr9_35639982     ZHar    T    C        0      0        2 
   9   chr9_35639982   Sample    T    C        0      0        2 
   9   chr9_35645526     AAsi    A    T        1      2        2 
   9   chr9_35645526     AKia    A    T        0      0        2 
   9   chr9_35645526     AOna    A    T        0      0        2 
   9   chr9_35645526     ASom    A    T        1      2        2 
   9   chr9_35645526     HCab    A    T        0      0        2 
   9   chr9_35645526     HPrz    A    T        0      0        2 
   9   chr9_35645526     ZBoe    A    T        0      0        2 
   9   chr9_35645526     ZGre    A    T        0      0        2 
   9   chr9_35645526     ZHar    A    T        0      0        2 
   9   chr9_35645526   Sample    A    T        1      2        2 
   9   chr9_35652594     AAsi    A    G        0      0        2 
   9   chr9_35652594     AKia    A    G        0      0        2 
   9   chr9_35652594     AOna    A    G        0      0        2 
   9   chr9_35652594     ASom    A    G        0      0        2 
   9   chr9_35652594     HCab    A    G        1      2        2 
   9   chr9_35652594     HPrz    A    G        1      2        2 
   9   chr9_35652594     ZBoe    A    G        0      0        2 
   9   chr9_35652594     ZGre    A    G        0      0        2 
   9   chr9_35652594     ZHar    A    G        0      0        2 
   9   chr9_35652594   Sample    A    G        0      0        2 
   9   chr9_35670960     AAsi    T    C      0.5      1        2 
   9   chr9_35670960     AKia    T    C        0      0        2 
   9   chr9_35670960     AOna    T    C        0      0        2 
   9   chr9_35670960     ASom    T    C        0      0        2 
   9   chr9_35670960     HCab    T    C        0      0        2 
   9   chr9_35670960     HPrz    T    C        0      0        2 
   9   chr9_35670960     ZBoe    T    C        0      0        2 
   9   chr9_35670960     ZGre    T    C        0      0        2 
   9   chr9_35670960     ZHar    T    C        0      0        2 
   9   chr9_35670960   Sample    T    C        0      0        2 
   9   chr9_35674113     AAsi    C    T        1      2        2 
   9   chr9_35674113     AKia    C    T        0      0        2 
   9   chr9_35674113     AOna    C    T        0      0        2 
   9   chr9_35674113     ASom    C    T        1      2        2 
   9   chr9_35674113     HCab    C    T        0      0        2 
   9   chr9_35674113     HPrz    C    T        0      0        2 
   9   chr9_35674113     ZBoe    C    T        0      0        2 
   9   chr9_35674113     ZGre    C    T        0      0        2 
   9   chr9_35674113     ZHar    C    T        0      0        2 
   9   chr9_35674113   Sample    C    T        1      2        2 
   9   chr9_35678641     AAsi    G    C        0      0        2 
   9   chr9_35678641     AKia    G    C        0      0        2 
   9   chr9_35678641     AOna    G    C        0      0        2 
   9   chr9_35678641     ASom    G    C        0      0        2 
   9   chr9_35678641     HCab    G    C        0      0        2 
   9   chr9_35678641     HPrz    G    C        0      0        2 
   9   chr9_35678641     ZBoe    G    C        0      0        2 
   9   chr9_35678641     ZGre    G    C        0      0        2 
   9   chr9_35678641     ZHar    G    C        1      2        2 
   9   chr9_35678641   Sample    G    C        0      0        2 
   9   chr9_35678807     AAsi    C    T        0      0        2 
   9   chr9_35678807     AKia    C    T        0      0        2 
   9   chr9_35678807     AOna    C    T        0      0        2 
   9   chr9_35678807     ASom    C    T        0      0        2 
   9   chr9_35678807     HCab    C    T        1      2        2 
   9   chr9_35678807     HPrz    C    T        1      2        2 
   9   chr9_35678807     ZBoe    C    T        0      0        2 
   9   chr9_35678807     ZGre    C    T        0      0        2 
   9   chr9_35678807     ZHar    C    T        0      0        2 
   9   chr9_35678807   Sample    C    T        0      0        2 
   9   chr9_35683817     AAsi    T    C        0      0        2 
   9   chr9_35683817     AKia    T    C        0      0        2 
   9   chr9_35683817     AOna    T    C        0      0        2 
   9   chr9_35683817     ASom    T    C        0      0        2 
   9   chr9_35683817     HCab    T    C        1      2        2 
   9   chr9_35683817     HPrz    T    C        1      2        2 
   9   chr9_35683817     ZBoe    T    C        0      0        2 
   9   chr9_35683817     ZGre    T    C        0      0        2 
   9   chr9_35683817     ZHar    T    C        0      0        2 
   9   chr9_35683817   Sample    T    C        0      0        2 
   9   chr9_35701399     AAsi    C    T        0      0        2 
   9   chr9_35701399     AKia    C    T        0      0        2 
   9   chr9_35701399     AOna    C    T        0      0        2 
   9   chr9_35701399     ASom    C    T        0      0        2 
   9   chr9_35701399     HCab    C    T        0      0        2 
   9   chr9_35701399     HPrz    C    T        0      0        2 
   9   chr9_35701399     ZBoe    C    T        1      2        2 
   9   chr9_35701399     ZGre    C    T        0      0        2 
   9   chr9_35701399     ZHar    C    T        0      0        2 
   9   chr9_35701399   Sample    C    T        0      0        2 
   9   chr9_35703669     AAsi    A    C        0      0        2 
   9   chr9_35703669     AKia    A    C        0      0        2 
   9   chr9_35703669     AOna    A    C        0      0        2 
   9   chr9_35703669     ASom    A    C        0      0        2 
   9   chr9_35703669     HCab    A    C        0      0        2 
   9   chr9_35703669     HPrz    A    C        0      0        2 
   9   chr9_35703669     ZBoe    A    C        0      0        2 
   9   chr9_35703669     ZGre    A    C        0      0        2 
   9   chr9_35703669     ZHar    A    C        1      2        2 
   9   chr9_35703669   Sample    A    C        0      0        2 
   9   chr9_35714581     AAsi    G    A        0      0        2 
   9   chr9_35714581     AKia    G    A        1      2        2 
   9   chr9_35714581     AOna    G    A        1      2        2 
   9   chr9_35714581     ASom    G    A        0      0        2 
   9   chr9_35714581     HCab    G    A        0      0        2 
   9   chr9_35714581     HPrz    G    A        0      0        2 
   9   chr9_35714581     ZBoe    G    A        0      0        2 
   9   chr9_35714581     ZGre    G    A        0      0        2 
   9   chr9_35714581     ZHar    G    A        0      0        2 
   9   chr9_35714581   Sample    G    A        0      0        2 
   9   chr9_35734795     AAsi    T    G        0      0        2 
   9   chr9_35734795     AKia    T    G        0      0        2 
   9   chr9_35734795     AOna    T    G        0      0        2 
   9   chr9_35734795     ASom    T    G        0      0        2 
   9   chr9_35734795     HCab    T    G        0      0        2 
   9   chr9_35734795     HPrz    T    G        0      0        2 
   9   chr9_35734795     ZBoe    T    G      0.5      1        2 
   9   chr9_35734795     ZGre    T    G        0      0        2 
   9   chr9_35734795     ZHar    T    G        0      0        2 
   9   chr9_35734795   Sample    T    G        0      0        2 
   9   chr9_35741542     AAsi    A    C        0      0        2 
   9   chr9_35741542     AKia    A    C        1      2        2 
   9   chr9_35741542     AOna    A    C        0      0        2 
   9   chr9_35741542     ASom    A    C        0      0        2 
   9   chr9_35741542     HCab    A    C        0      0        2 
   9   chr9_35741542     HPrz    A    C        0      0        2 
   9   chr9_35741542     ZBoe    A    C        0      0        2 
   9   chr9_35741542     ZGre    A    C        0      0        2 
   9   chr9_35741542     ZHar    A    C        0      0        2 
   9   chr9_35741542   Sample    A    C        0      0        2 
   9   chr9_35748508     AAsi    A    G        0      0        2 
   9   chr9_35748508     AKia    A    G        1      2        2 
   9   chr9_35748508     AOna    A    G        1      2        2 
   9   chr9_35748508     ASom    A    G        0      0        2 
   9   chr9_35748508     HCab    A    G        0      0        2 
   9   chr9_35748508     HPrz    A    G        0      0        2 
   9   chr9_35748508     ZBoe    A    G        0      0        2 
   9   chr9_35748508     ZGre    A    G        0      0        2 
   9   chr9_35748508     ZHar    A    G        0      0        2 
   9   chr9_35748508   Sample    A    G        0      0        2 
   9   chr9_35750514     AAsi    G    A        0      0        2 
   9   chr9_35750514     AKia    G    A        0      0        2 
   9   chr9_35750514     AOna    G    A        0      0        2 
   9   chr9_35750514     ASom    G    A        0      0        2 
   9   chr9_35750514     HCab    G    A        0      0        2 
   9   chr9_35750514     HPrz    G    A        0      0        2 
   9   chr9_35750514     ZBoe    G    A        1      2        2 
   9   chr9_35750514     ZGre    G    A        0      0        2 
   9   chr9_35750514     ZHar    G    A        0      0        2 
   9   chr9_35750514   Sample    G    A        0      0        2 
   9   chr9_35756560     AAsi    T    C        0      0        2 
   9   chr9_35756560     AKia    T    C        0      0        2 
   9   chr9_35756560     AOna    T    C        0      0        2 
   9   chr9_35756560     ASom    T    C        0      0        2 
   9   chr9_35756560     HCab    T    C        1      2        2 
   9   chr9_35756560     HPrz    T    C        1      2        2 
   9   chr9_35756560     ZBoe    T    C        0      0        2 
   9   chr9_35756560     ZGre    T    C        0      0        2 
   9   chr9_35756560     ZHar    T    C        0      0        2 
   9   chr9_35756560   Sample    T    C        0      0        2 
   9   chr9_35767409     AAsi    A    T        0      0        2 
   9   chr9_35767409     AKia    A    T        0      0        2 
   9   chr9_35767409     AOna    A    T      0.5      1        2 
   9   chr9_35767409     ASom    A    T        0      0        2 
   9   chr9_35767409     HCab    A    T        0      0        2 
   9   chr9_35767409     HPrz    A    T        0      0        2 
   9   chr9_35767409     ZBoe    A    T        0      0        2 
   9   chr9_35767409     ZGre    A    T        0      0        2 
   9   chr9_35767409     ZHar    A    T        0      0        2 
   9   chr9_35767409   Sample    A    T        0      0        2 
   9   chr9_35769538     AAsi    T    A        1      2        2 
   9   chr9_35769538     AKia    T    A        0      0        2 
   9   chr9_35769538     AOna    T    A        0      0        2 
   9   chr9_35769538     ASom    T    A        1      2        2 
   9   chr9_35769538     HCab    T    A        0      0        2 
   9   chr9_35769538     HPrz    T    A        0      0        2 
   9   chr9_35769538     ZBoe    T    A        0      0        2 
   9   chr9_35769538     ZGre    T    A        0      0        2 
   9   chr9_35769538     ZHar    T    A        0      0        2 
   9   chr9_35769538   Sample    T    A        1      2        2 
   9   chr9_35772352     AAsi    A    C        0      0        2 
   9   chr9_35772352     AKia    A    C        0      0        2 
   9   chr9_35772352     AOna    A    C      0.5      1        2 
   9   chr9_35772352     ASom    A    C        0      0        2 
   9   chr9_35772352     HCab    A    C        0      0        2 
   9   chr9_35772352     HPrz    A    C        0      0        2 
   9   chr9_35772352     ZBoe    A    C        0      0        2 
   9   chr9_35772352     ZGre    A    C        0      0        2 
   9   chr9_35772352     ZHar    A    C        0      0        2 
   9   chr9_35772352   Sample    A    C        0      0        2 
   9   chr9_35772720     AAsi    T    C        0      0        2 
   9   chr9_35772720     AKia    T    C        0      0        2 
   9   chr9_35772720     AOna    T    C        0      0        2 
   9   chr9_35772720     ASom    T    C        0      0        2 
   9   chr9_35772720     HCab    T    C        1      2        2 
   9   chr9_35772720     HPrz    T    C        1      2        2 
   9   chr9_35772720     ZBoe    T    C        0      0        2 
   9   chr9_35772720     ZGre    T    C        0      0        2 
   9   chr9_35772720     ZHar    T    C        0      0        2 
   9   chr9_35772720   Sample    T    C        0      0        2 
   9   chr9_35773154     AAsi    A    T        0      0        2 
   9   chr9_35773154     AKia    A    T        0      0        2 
   9   chr9_35773154     AOna    A    T        0      0        2 
   9   chr9_35773154     ASom    A    T        0      0        2 
   9   chr9_35773154     HCab    A    T        1      2        2 
   9   chr9_35773154     HPrz    A    T        0      0        2 
   9   chr9_35773154     ZBoe    A    T        0      0        2 
   9   chr9_35773154     ZGre    A    T        0      0        2 
   9   chr9_35773154     ZHar    A    T        0      0        2 
   9   chr9_35773154   Sample    A    T        0      0        2 
   9   chr9_35775189     AAsi    T    G        0      0        2 
   9   chr9_35775189     AKia    T    G        0      0        2 
   9   chr9_35775189     AOna    T    G        0      0        2 
   9   chr9_35775189     ASom    T    G        0      0        2 
   9   chr9_35775189     HCab    T    G        1      2        2 
   9   chr9_35775189     HPrz    T    G        1      2        2 
   9   chr9_35775189     ZBoe    T    G        0      0        2 
   9   chr9_35775189     ZGre    T    G        0      0        2 
   9   chr9_35775189     ZHar    T    G        0      0        2 
   9   chr9_35775189   Sample    T    G        0      0        2 
   9   chr9_35802665     AAsi    G    T        0      0        2 
   9   chr9_35802665     AKia    G    T        1      2        2 
   9   chr9_35802665     AOna    G    T      0.5      1        2 
   9   chr9_35802665     ASom    G    T        0      0        2 
   9   chr9_35802665     HCab    G    T        0      0        2 
   9   chr9_35802665     HPrz    G    T        0      0        2 
   9   chr9_35802665     ZBoe    G    T        0      0        2 
   9   chr9_35802665     ZGre    G    T        0      0        2 
   9   chr9_35802665     ZHar    G    T        0      0        2 
   9   chr9_35802665   Sample    G    T        0      0        2 
   9   chr9_35806106     AAsi    A    C        0      0        2 
   9   chr9_35806106     AKia    A    C        0      0        2 
   9   chr9_35806106     AOna    A    C        0      0        2 
   9   chr9_35806106     ASom    A    C        0      0        2 
   9   chr9_35806106     HCab    A    C        1      2        2 
   9   chr9_35806106     HPrz    A    C        1      2        2 
   9   chr9_35806106     ZBoe    A    C        0      0        2 
   9   chr9_35806106     ZGre    A    C        0      0        2 
   9   chr9_35806106     ZHar    A    C        0      0        2 
   9   chr9_35806106   Sample    A    C        0      0        2 
   9   chr9_35812128     AAsi    C    T        0      0        2 
   9   chr9_35812128     AKia    C    T        0      0        2 
   9   chr9_35812128     AOna    C    T        0      0        2 
   9   chr9_35812128     ASom    C    T        0      0        2 
   9   chr9_35812128     HCab    C    T        1      2        2 
   9   chr9_35812128     HPrz    C    T        1      2        2 
   9   chr9_35812128     ZBoe    C    T        0      0        2 
   9   chr9_35812128     ZGre    C    T        0      0        2 
   9   chr9_35812128     ZHar    C    T        0      0        2 
   9   chr9_35812128   Sample    C    T        0      0        2 
   9   chr9_35814911     AAsi    A    G        0      0        2 
   9   chr9_35814911     AKia    A    G        0      0        2 
   9   chr9_35814911     AOna    A    G        0      0        2 
   9   chr9_35814911     ASom    A    G        0      0        2 
   9   chr9_35814911     HCab    A    G        0      0        2 
   9   chr9_35814911     HPrz    A    G        0      0        2 
   9   chr9_35814911     ZBoe    A    G        1      2        2 
   9   chr9_35814911     ZGre    A    G        0      0        2 
   9   chr9_35814911     ZHar    A    G        0      0        2 
   9   chr9_35814911   Sample    A    G        0      0        2 
   9   chr9_35821477     AAsi    G    C        0      0        2 
   9   chr9_35821477     AKia    G    C        0      0        2 
   9   chr9_35821477     AOna    G    C        0      0        2 
   9   chr9_35821477     ASom    G    C        0      0        2 
   9   chr9_35821477     HCab    G    C        0      0        2 
   9   chr9_35821477     HPrz    G    C        0      0        2 
   9   chr9_35821477     ZBoe    G    C        0      0        2 
   9   chr9_35821477     ZGre    G    C        1      2        2 
   9   chr9_35821477     ZHar    G    C        0      0        2 
   9   chr9_35821477   Sample    G    C        0      0        2 
   9   chr9_35828206     AAsi    C    T        0      0        2 
   9   chr9_35828206     AKia    C    T        0      0        2 
   9   chr9_35828206     AOna    C    T        0      0        2 
   9   chr9_35828206     ASom    C    T        0      0        2 
   9   chr9_35828206     HCab    C    T        0      0        2 
   9   chr9_35828206     HPrz    C    T        0      0        2 
   9   chr9_35828206     ZBoe    C    T      0.5      1        2 
   9   chr9_35828206     ZGre    C    T        0      0        2 
   9   chr9_35828206     ZHar    C    T        0      0        2 
   9   chr9_35828206   Sample    C    T        0      0        2 
   9   chr9_35831961     AAsi    C    T        0      0        2 
   9   chr9_35831961     AKia    C    T        0      0        2 
   9   chr9_35831961     AOna    C    T        0      0        2 
   9   chr9_35831961     ASom    C    T        0      0        2 
   9   chr9_35831961     HCab    C    T        0      0        2 
   9   chr9_35831961     HPrz    C    T        0      0        2 
   9   chr9_35831961     ZBoe    C    T        0      0        2 
   9   chr9_35831961     ZGre    C    T      0.5      1        2 
   9   chr9_35831961     ZHar    C    T        0      0        2 
   9   chr9_35831961   Sample    C    T        0      0        2 
   9   chr9_35833370     AAsi    T    C        0      0        2 
   9   chr9_35833370     AKia    T    C        0      0        2 
   9   chr9_35833370     AOna    T    C        0      0        2 
   9   chr9_35833370     ASom    T    C        0      0        2 
   9   chr9_35833370     HCab    T    C        0      0        2 
   9   chr9_35833370     HPrz    T    C        0      0        2 
   9   chr9_35833370     ZBoe    T    C        0      0        2 
   9   chr9_35833370     ZGre    T    C        0      0        2 
   9   chr9_35833370     ZHar    T    C        1      2        2 
   9   chr9_35833370   Sample    T    C        0      0        2 
   9   chr9_35843969     AAsi    C    T        0      0        2 
   9   chr9_35843969     AKia    C    T        0      0        2 
   9   chr9_35843969     AOna    C    T        0      0        2 
   9   chr9_35843969     ASom    C    T        0      0        2 
   9   chr9_35843969     HCab    C    T        1      2        2 
   9   chr9_35843969     HPrz    C    T        1      2        2 
   9   chr9_35843969     ZBoe    C    T        0      0        2 
   9   chr9_35843969     ZGre    C    T        0      0        2 
   9   chr9_35843969     ZHar    C    T        0      0        2 
   9   chr9_35843969   Sample    C    T        0      0        2 
   9   chr9_35846780     AAsi    T    C        0      0        2 
   9   chr9_35846780     AKia    T    C        0      0        2 
   9   chr9_35846780     AOna    T    C        0      0        2 
   9   chr9_35846780     ASom    T    C        0      0        2 
   9   chr9_35846780     HCab    T    C        1      2        2 
   9   chr9_35846780     HPrz    T    C        1      2        2 
   9   chr9_35846780     ZBoe    T    C        0      0        2 
   9   chr9_35846780     ZGre    T    C        0      0        2 
   9   chr9_35846780     ZHar    T    C        0      0        2 
   9   chr9_35846780   Sample    T    C        0      0        2 
   9   chr9_35856854     AAsi    G    C        0      0        2 
   9   chr9_35856854     AKia    G    C        0      0        2 
   9   chr9_35856854     AOna    G    C        0      0        2 
   9   chr9_35856854     ASom    G    C        0      0        2 
   9   chr9_35856854     HCab    G    C        1      2        2 
   9   chr9_35856854     HPrz    G    C        1      2        2 
   9   chr9_35856854     ZBoe    G    C        0      0        2 
   9   chr9_35856854     ZGre    G    C        0      0        2 
   9   chr9_35856854     ZHar    G    C        0      0        2 
   9   chr9_35856854   Sample    G    C        0      0        2 
   9   chr9_35857358     AAsi    T    C        0      0        2 
   9   chr9_35857358     AKia    T    C        0      0        2 
   9   chr9_35857358     AOna    T    C        0      0        2 
   9   chr9_35857358     ASom    T    C        0      0        2 
   9   chr9_35857358     HCab    T    C        0      0        2 
   9   chr9_35857358     HPrz    T    C        0      0        2 
   9   chr9_35857358     ZBoe    T    C        0      0        2 
   9   chr9_35857358     ZGre    T    C        0      0        2 
   9   chr9_35857358     ZHar    T    C        1      2        2 
   9   chr9_35857358   Sample    T    C        0      0        2 
   9   chr9_35862489     AAsi    T    G        0      0        2 
   9   chr9_35862489     AKia    T    G        0      0        2 
   9   chr9_35862489     AOna    T    G        0      0        2 
   9   chr9_35862489     ASom    T    G        0      0        2 
   9   chr9_35862489     HCab    T    G        1      2        2 
   9   chr9_35862489     HPrz    T    G        1      2        2 
   9   chr9_35862489     ZBoe    T    G        0      0        2 
   9   chr9_35862489     ZGre    T    G        0      0        2 
   9   chr9_35862489     ZHar    T    G        0      0        2 
   9   chr9_35862489   Sample    T    G        0      0        2 
   9   chr9_35867618     AAsi    A    G        0      0        2 
   9   chr9_35867618     AKia    A    G        0      0        2 
   9   chr9_35867618     AOna    A    G        0      0        2 
   9   chr9_35867618     ASom    A    G        0      0        2 
   9   chr9_35867618     HCab    A    G        1      2        2 
   9   chr9_35867618     HPrz    A    G        1      2        2 
   9   chr9_35867618     ZBoe    A    G        0      0        2 
   9   chr9_35867618     ZGre    A    G        0      0        2 
   9   chr9_35867618     ZHar    A    G        0      0        2 
   9   chr9_35867618   Sample    A    G        0      0        2 
   9   chr9_35879141     AAsi    G    C      0.5      1        2 
   9   chr9_35879141     AKia    G    C        0      0        2 
   9   chr9_35879141     AOna    G    C        0      0        2 
   9   chr9_35879141     ASom    G    C        0      0        2 
   9   chr9_35879141     HCab    G    C        0      0        2 
   9   chr9_35879141     HPrz    G    C        0      0        2 
   9   chr9_35879141     ZBoe    G    C        0      0        2 
   9   chr9_35879141     ZGre    G    C        0      0        2 
   9   chr9_35879141     ZHar    G    C        0      0        2 
   9   chr9_35879141   Sample    G    C        0      0        2 
   9   chr9_35886608     AAsi    G    C        0      0        2 
   9   chr9_35886608     AKia    G    C        0      0        2 
   9   chr9_35886608     AOna    G    C        0      0        2 
   9   chr9_35886608     ASom    G    C        0      0        2 
   9   chr9_35886608     HCab    G    C        1      2        2 
   9   chr9_35886608     HPrz    G    C        1      2        2 
   9   chr9_35886608     ZBoe    G    C        0      0        2 
   9   chr9_35886608     ZGre    G    C        0      0        2 
   9   chr9_35886608     ZHar    G    C        0      0        2 
   9   chr9_35886608   Sample    G    C        0      0        2 
   9   chr9_35895373     AAsi    G    A        0      0        2 
   9   chr9_35895373     AKia    G    A        0      0        2 
   9   chr9_35895373     AOna    G    A        0      0        2 
   9   chr9_35895373     ASom    G    A        0      0        2 
   9   chr9_35895373     HCab    G    A        0      0        2 
   9   chr9_35895373     HPrz    G    A        0      0        2 
   9   chr9_35895373     ZBoe    G    A      0.5      1        2 
   9   chr9_35895373     ZGre    G    A        0      0        2 
   9   chr9_35895373     ZHar    G    A        0      0        2 
   9   chr9_35895373   Sample    G    A        0      0        2 
   9   chr9_35903452     AAsi    A    G        0      0        2 
   9   chr9_35903452     AKia    A    G        0      0        2 
   9   chr9_35903452     AOna    A    G        0      0        2 
   9   chr9_35903452     ASom    A    G        0      0        2 
   9   chr9_35903452     HCab    A    G        1      2        2 
   9   chr9_35903452     HPrz    A    G        1      2        2 
   9   chr9_35903452     ZBoe    A    G        0      0        2 
   9   chr9_35903452     ZGre    A    G        0      0        2 
   9   chr9_35903452     ZHar    A    G        0      0        2 
   9   chr9_35903452   Sample    A    G        0      0        2 
   9   chr9_35904577     AAsi    C    G        0      0        2 
   9   chr9_35904577     AKia    C    G        0      0        2 
   9   chr9_35904577     AOna    C    G        0      0        2 
   9   chr9_35904577     ASom    C    G        0      0        2 
   9   chr9_35904577     HCab    C    G        1      2        2 
   9   chr9_35904577     HPrz    C    G        1      2        2 
   9   chr9_35904577     ZBoe    C    G        0      0        2 
   9   chr9_35904577     ZGre    C    G        0      0        2 
   9   chr9_35904577     ZHar    C    G        0      0        2 
   9   chr9_35904577   Sample    C    G        0      0        2 
   9   chr9_35918083     AAsi    T    C        1      2        2 
   9   chr9_35918083     AKia    T    C        0      0        2 
   9   chr9_35918083     AOna    T    C        0      0        2 
   9   chr9_35918083     ASom    T    C        1      2        2 
   9   chr9_35918083     HCab    T    C        1      2        2 
   9   chr9_35918083     HPrz    T    C        1      2        2 
   9   chr9_35918083     ZBoe    T    C        0      0        2 
   9   chr9_35918083     ZGre    T    C        0      0        2 
   9   chr9_35918083     ZHar    T    C        0      0        2 
   9   chr9_35918083   Sample    T    C        1      2        2 
   9   chr9_35927242     AAsi    G    T        0      0        2 
   9   chr9_35927242     AKia    G    T        0      0        2 
   9   chr9_35927242     AOna    G    T        0      0        2 
   9   chr9_35927242     ASom    G    T        0      0        2 
   9   chr9_35927242     HCab    G    T        1      2        2 
   9   chr9_35927242     HPrz    G    T        1      2        2 
   9   chr9_35927242     ZBoe    G    T        0      0        2 
   9   chr9_35927242     ZGre    G    T        0      0        2 
   9   chr9_35927242     ZHar    G    T        0      0        2 
   9   chr9_35927242   Sample    G    T        0      0        2 
   9   chr9_35928000     AAsi    A    C        0      0        2 
   9   chr9_35928000     AKia    A    C        0      0        2 
   9   chr9_35928000     AOna    A    C        0      0        2 
   9   chr9_35928000     ASom    A    C        0      0        2 
   9   chr9_35928000     HCab    A    C        0      0        2 
   9   chr9_35928000     HPrz    A    C        0      0        2 
   9   chr9_35928000     ZBoe    A    C      0.5      1        2 
   9   chr9_35928000     ZGre    A    C        0      0        2 
   9   chr9_35928000     ZHar    A    C        0      0        2 
   9   chr9_35928000   Sample    A    C        0      0        2 
   9   chr9_35930440     AAsi    C    T        0      0        2 
   9   chr9_35930440     AKia    C    T        0      0        2 
   9   chr9_35930440     AOna    C    T        0      0        2 
   9   chr9_35930440     ASom    C    T        0      0        2 
   9   chr9_35930440     HCab    C    T        0      0        2 
   9   chr9_35930440     HPrz    C    T        0      0        2 
   9   chr9_35930440     ZBoe    C    T      0.5      1        2 
   9   chr9_35930440     ZGre    C    T        0      0        2 
   9   chr9_35930440     ZHar    C    T        0      0        2 
   9   chr9_35930440   Sample    C    T        0      0        2 
   9   chr9_35930806     AAsi    T    C        0      0        2 
   9   chr9_35930806     AKia    T    C        0      0        2 
   9   chr9_35930806     AOna    T    C        0      0        2 
   9   chr9_35930806     ASom    T    C        0      0        2 
   9   chr9_35930806     HCab    T    C        1      2        2 
   9   chr9_35930806     HPrz    T    C        1      2        2 
   9   chr9_35930806     ZBoe    T    C        0      0        2 
   9   chr9_35930806     ZGre    T    C        0      0        2 
   9   chr9_35930806     ZHar    T    C        0      0        2 
   9   chr9_35930806   Sample    T    C        0      0        2 
   9   chr9_35952489     AAsi    G    A        0      0        2 
   9   chr9_35952489     AKia    G    A        0      0        2 
   9   chr9_35952489     AOna    G    A        0      0        2 
   9   chr9_35952489     ASom    G    A        0      0        2 
   9   chr9_35952489     HCab    G    A        1      2        2 
   9   chr9_35952489     HPrz    G    A        1      2        2 
   9   chr9_35952489     ZBoe    G    A        0      0        2 
   9   chr9_35952489     ZGre    G    A        0      0        2 
   9   chr9_35952489     ZHar    G    A        0      0        2 
   9   chr9_35952489   Sample    G    A        0      0        2 
   9   chr9_35954662     AAsi    T    C        0      0        2 
   9   chr9_35954662     AKia    T    C        0      0        2 
   9   chr9_35954662     AOna    T    C        0      0        2 
   9   chr9_35954662     ASom    T    C        0      0        2 
   9   chr9_35954662     HCab    T    C        0      0        2 
   9   chr9_35954662     HPrz    T    C        0      0        2 
   9   chr9_35954662     ZBoe    T    C        0      0        2 
   9   chr9_35954662     ZGre    T    C      0.5      1        2 
   9   chr9_35954662     ZHar    T    C        0      0        2 
   9   chr9_35954662   Sample    T    C        0      0        2 
   9   chr9_35955335     AAsi    C    G        0      0        2 
   9   chr9_35955335     AKia    C    G        0      0        2 
   9   chr9_35955335     AOna    C    G        0      0        2 
   9   chr9_35955335     ASom    C    G        0      0        2 
   9   chr9_35955335     HCab    C    G        0      0        2 
   9   chr9_35955335     HPrz    C    G        0      0        2 
   9   chr9_35955335     ZBoe    C    G      0.5      1        2 
   9   chr9_35955335     ZGre    C    G        0      0        2 
   9   chr9_35955335     ZHar    C    G        0      0        2 
   9   chr9_35955335   Sample    C    G        0      0        2 
   9   chr9_35956126     AAsi    C    T        0      0        2 
   9   chr9_35956126     AKia    C    T        0      0        2 
   9   chr9_35956126     AOna    C    T        0      0        2 
   9   chr9_35956126     ASom    C    T        0      0        2 
   9   chr9_35956126     HCab    C    T        1      2        2 
   9   chr9_35956126     HPrz    C    T        1      2        2 
   9   chr9_35956126     ZBoe    C    T        0      0        2 
   9   chr9_35956126     ZGre    C    T        0      0        2 
   9   chr9_35956126     ZHar    C    T        0      0        2 
   9   chr9_35956126   Sample    C    T        0      0        2 
   9   chr9_35956677     AAsi    G    A        0      0        2 
   9   chr9_35956677     AKia    G    A        1      2        2 
   9   chr9_35956677     AOna    G    A        1      2        2 
   9   chr9_35956677     ASom    G    A        0      0        2 
   9   chr9_35956677     HCab    G    A        0      0        2 
   9   chr9_35956677     HPrz    G    A        0      0        2 
   9   chr9_35956677     ZBoe    G    A        0      0        2 
   9   chr9_35956677     ZGre    G    A        0      0        2 
   9   chr9_35956677     ZHar    G    A        0      0        2 
   9   chr9_35956677   Sample    G    A        0      0        2 
   9   chr9_35958980     AAsi    G    C        1      2        2 
   9   chr9_35958980     AKia    G    C        0      0        2 
   9   chr9_35958980     AOna    G    C        0      0        2 
   9   chr9_35958980     ASom    G    C        1      2        2 
   9   chr9_35958980     HCab    G    C        0      0        2 
   9   chr9_35958980     HPrz    G    C        0      0        2 
   9   chr9_35958980     ZBoe    G    C        0      0        2 
   9   chr9_35958980     ZGre    G    C        0      0        2 
   9   chr9_35958980     ZHar    G    C        0      0        2 
   9   chr9_35958980   Sample    G    C        1      2        2 
   9   chr9_35962542     AAsi    T    C        0      0        2 
   9   chr9_35962542     AKia    T    C        0      0        2 
   9   chr9_35962542     AOna    T    C        0      0        2 
   9   chr9_35962542     ASom    T    C        0      0        2 
   9   chr9_35962542     HCab    T    C        0      0        2 
   9   chr9_35962542     HPrz    T    C        0      0        2 
   9   chr9_35962542     ZBoe    T    C        1      2        2 
   9   chr9_35962542     ZGre    T    C        0      0        2 
   9   chr9_35962542     ZHar    T    C        0      0        2 
   9   chr9_35962542   Sample    T    C        0      0        2 
   9   chr9_35965611     AAsi    A    T        0      0        2 
   9   chr9_35965611     AKia    A    T        0      0        2 
   9   chr9_35965611     AOna    A    T        0      0        2 
   9   chr9_35965611     ASom    A    T        0      0        2 
   9   chr9_35965611     HCab    A    T        0      0        2 
   9   chr9_35965611     HPrz    A    T        0      0        2 
   9   chr9_35965611     ZBoe    A    T        0      0        2 
   9   chr9_35965611     ZGre    A    T        0      0        2 
   9   chr9_35965611     ZHar    A    T        1      2        2 
   9   chr9_35965611   Sample    A    T        0      0        2 
   9   chr9_35969119     AAsi    T    G        0      0        2 
   9   chr9_35969119     AKia    T    G        0      0        2 
   9   chr9_35969119     AOna    T    G      0.5      1        2 
   9   chr9_35969119     ASom    T    G        0      0        2 
   9   chr9_35969119     HCab    T    G        0      0        2 
   9   chr9_35969119     HPrz    T    G        0      0        2 
   9   chr9_35969119     ZBoe    T    G        0      0        2 
   9   chr9_35969119     ZGre    T    G        0      0        2 
   9   chr9_35969119     ZHar    T    G        0      0        2 
   9   chr9_35969119   Sample    T    G        0      0        2 
   9   chr9_35977389     AAsi    T    C        0      0        2 
   9   chr9_35977389     AKia    T    C        0      0        2 
   9   chr9_35977389     AOna    T    C        0      0        2 
   9   chr9_35977389     ASom    T    C        0      0        2 
   9   chr9_35977389     HCab    T    C        0      0        2 
   9   chr9_35977389     HPrz    T    C      0.5      1        2 
   9   chr9_35977389     ZBoe    T    C        0      0        2 
   9   chr9_35977389     ZGre    T    C        0      0        2 
   9   chr9_35977389     ZHar    T    C        0      0        2 
   9   chr9_35977389   Sample    T    C        0      0        2 
   9   chr9_35987536     AAsi    A    G        0      0        2 
   9   chr9_35987536     AKia    A    G        0      0        2 
   9   chr9_35987536     AOna    A    G        0      0        2 
   9   chr9_35987536     ASom    A    G        0      0        2 
   9   chr9_35987536     HCab    A    G        0      0        2 
   9   chr9_35987536     HPrz    A    G      0.5      1        2 
   9   chr9_35987536     ZBoe    A    G        0      0        2 
   9   chr9_35987536     ZGre    A    G        0      0        2 
   9   chr9_35987536     ZHar    A    G        0      0        2 
   9   chr9_35987536   Sample    A    G        0      0        2 
   9   chr9_35989449     AAsi    A    C        0      0        2 
   9   chr9_35989449     AKia    A    C        0      0        2 
   9   chr9_35989449     AOna    A    C        0      0        2 
   9   chr9_35989449     ASom    A    C        0      0        2 
   9   chr9_35989449     HCab    A    C        0      0        2 
   9   chr9_35989449     HPrz    A    C        0      0        2 
   9   chr9_35989449     ZBoe    A    C        0      0        2 
   9   chr9_35989449     ZGre    A    C      0.5      1        2 
   9   chr9_35989449     ZHar    A    C        0      0        2 
   9   chr9_35989449   Sample    A    C        0      0        2 
   9   chr9_35994250     AAsi    G    A        0      0        2 
   9   chr9_35994250     AKia    G    A        0      0        2 
   9   chr9_35994250     AOna    G    A        0      0        2 
   9   chr9_35994250     ASom    G    A        0      0        2 
   9   chr9_35994250     HCab    G    A        0      0        2 
   9   chr9_35994250     HPrz    G    A        0      0        2 
   9   chr9_35994250     ZBoe    G    A      0.5      1        2 
   9   chr9_35994250     ZGre    G    A        0      0        2 
   9   chr9_35994250     ZHar    G    A        0      0        2 
   9   chr9_35994250   Sample    G    A        0      0        2 
   9   chr9_36046555     AAsi    T    C        0      0        2 
   9   chr9_36046555     AKia    T    C        1      2        2 
   9   chr9_36046555     AOna    T    C        1      2        2 
   9   chr9_36046555     ASom    T    C        0      0        2 
   9   chr9_36046555     HCab    T    C        0      0        2 
   9   chr9_36046555     HPrz    T    C        0      0        2 
   9   chr9_36046555     ZBoe    T    C        0      0        2 
   9   chr9_36046555     ZGre    T    C        0      0        2 
   9   chr9_36046555     ZHar    T    C        0      0        2 
   9   chr9_36046555   Sample    T    C        0      0        2 
   9   chr9_36052514     AAsi    C    G        0      0        2 
   9   chr9_36052514     AKia    C    G        0      0        2 
   9   chr9_36052514     AOna    C    G        0      0        2 
   9   chr9_36052514     ASom    C    G        0      0        2 
   9   chr9_36052514     HCab    C    G        0      0        2 
   9   chr9_36052514     HPrz    C    G        0      0        2 
   9   chr9_36052514     ZBoe    C    G        0      0        2 
   9   chr9_36052514     ZGre    C    G      0.5      1        2 
   9   chr9_36052514     ZHar    C    G        0      0        2 
   9   chr9_36052514   Sample    C    G        0      0        2 
   9   chr9_36081701     AAsi    A    G        1      2        2 
   9   chr9_36081701     AKia    A    G        0      0        2 
   9   chr9_36081701     AOna    A    G        0      0        2 
   9   chr9_36081701     ASom    A    G        1      2        2 
   9   chr9_36081701     HCab    A    G        0      0        2 
   9   chr9_36081701     HPrz    A    G        0      0        2 
   9   chr9_36081701     ZBoe    A    G        0      0        2 
   9   chr9_36081701     ZGre    A    G        0      0        2 
   9   chr9_36081701     ZHar    A    G        0      0        2 
   9   chr9_36081701   Sample    A    G        1      2        2 
   9   chr9_36088054     AAsi    T    G        0      0        2 
   9   chr9_36088054     AKia    T    G        1      2        2 
   9   chr9_36088054     AOna    T    G        1      2        2 
   9   chr9_36088054     ASom    T    G        0      0        2 
   9   chr9_36088054     HCab    T    G        0      0        2 
   9   chr9_36088054     HPrz    T    G        0      0        2 
   9   chr9_36088054     ZBoe    T    G        0      0        2 
   9   chr9_36088054     ZGre    T    G        0      0        2 
   9   chr9_36088054     ZHar    T    G        0      0        2 
   9   chr9_36088054   Sample    T    G        0      0        2 
   9   chr9_36097568     AAsi    A    G        0      0        2 
   9   chr9_36097568     AKia    A    G        0      0        2 
   9   chr9_36097568     AOna    A    G        0      0        2 
   9   chr9_36097568     ASom    A    G        0      0        2 
   9   chr9_36097568     HCab    A    G        0      0        2 
   9   chr9_36097568     HPrz    A    G        0      0        2 
   9   chr9_36097568     ZBoe    A    G        0      0        2 
   9   chr9_36097568     ZGre    A    G        0      0        2 
   9   chr9_36097568     ZHar    A    G        1      2        2 
   9   chr9_36097568   Sample    A    G        0      0        2 
   9   chr9_36106503     AAsi    C    T        1      2        2 
   9   chr9_36106503     AKia    C    T        0      0        2 
   9   chr9_36106503     AOna    C    T        0      0        2 
   9   chr9_36106503     ASom    C    T        1      2        2 
   9   chr9_36106503     HCab    C    T        0      0        2 
   9   chr9_36106503     HPrz    C    T        0      0        2 
   9   chr9_36106503     ZBoe    C    T        0      0        2 
   9   chr9_36106503     ZGre    C    T        0      0        2 
   9   chr9_36106503     ZHar    C    T        0      0        2 
   9   chr9_36106503   Sample    C    T        1      2        2 
   9   chr9_36385576     AAsi    A    C        0      0        2 
   9   chr9_36385576     AKia    A    C        0      0        2 
   9   chr9_36385576     AOna    A    C      0.5      1        2 
   9   chr9_36385576     ASom    A    C        0      0        2 
   9   chr9_36385576     HCab    A    C        0      0        2 
   9   chr9_36385576     HPrz    A    C        0      0        2 
   9   chr9_36385576     ZBoe    A    C        0      0        2 
   9   chr9_36385576     ZGre    A    C        0      0        2 
   9   chr9_36385576     ZHar    A    C        0      0        2 
   9   chr9_36385576   Sample    A    C        0      0        2 
   9   chr9_36391533     AAsi    C    T        0      0        2 
   9   chr9_36391533     AKia    C    T        0      0        2 
   9   chr9_36391533     AOna    C    T        0      0        2 
   9   chr9_36391533     ASom    C    T        0      0        2 
   9   chr9_36391533     HCab    C    T        1      2        2 
   9   chr9_36391533     HPrz    C    T        1      2        2 
   9   chr9_36391533     ZBoe    C    T        0      0        2 
   9   chr9_36391533     ZGre    C    T        0      0        2 
   9   chr9_36391533     ZHar    C    T        0      0        2 
   9   chr9_36391533   Sample    C    T        0      0        2 
   9   chr9_36408430     AAsi    A    G        0      0        2 
   9   chr9_36408430     AKia    A    G        0      0        2 
   9   chr9_36408430     AOna    A    G        0      0        2 
   9   chr9_36408430     ASom    A    G      0.5      1        2 
   9   chr9_36408430     HCab    A    G        0      0        2 
   9   chr9_36408430     HPrz    A    G        0      0        2 
   9   chr9_36408430     ZBoe    A    G        0      0        2 
   9   chr9_36408430     ZGre    A    G        0      0        2 
   9   chr9_36408430     ZHar    A    G        0      0        2 
   9   chr9_36408430   Sample    A    G        0      0        2 
   9   chr9_36420807     AAsi    G    C        0      0        2 
   9   chr9_36420807     AKia    G    C        0      0        2 
   9   chr9_36420807     AOna    G    C        0      0        2 
   9   chr9_36420807     ASom    G    C        0      0        2 
   9   chr9_36420807     HCab    G    C        1      2        2 
   9   chr9_36420807     HPrz    G    C        1      2        2 
   9   chr9_36420807     ZBoe    G    C        0      0        2 
   9   chr9_36420807     ZGre    G    C        0      0        2 
   9   chr9_36420807     ZHar    G    C        0      0        2 
   9   chr9_36420807   Sample    G    C        0      0        2 
   9   chr9_36426191     AAsi    C    T        0      0        2 
   9   chr9_36426191     AKia    C    T        1      2        2 
   9   chr9_36426191     AOna    C    T        0      0        2 
   9   chr9_36426191     ASom    C    T        0      0        2 
   9   chr9_36426191     HCab    C    T        0      0        2 
   9   chr9_36426191     HPrz    C    T        0      0        2 
   9   chr9_36426191     ZBoe    C    T        0      0        2 
   9   chr9_36426191     ZGre    C    T        0      0        2 
   9   chr9_36426191     ZHar    C    T        0      0        2 
   9   chr9_36426191   Sample    C    T        0      0        2 
   9   chr9_36426816     AAsi    G    C        1      2        2 
   9   chr9_36426816     AKia    G    C        0      0        2 
   9   chr9_36426816     AOna    G    C        0      0        2 
   9   chr9_36426816     ASom    G    C        1      2        2 
   9   chr9_36426816     HCab    G    C        0      0        2 
   9   chr9_36426816     HPrz    G    C        0      0        2 
   9   chr9_36426816     ZBoe    G    C        0      0        2 
   9   chr9_36426816     ZGre    G    C        0      0        2 
   9   chr9_36426816     ZHar    G    C        0      0        2 
   9   chr9_36426816   Sample    G    C        1      2        2 
   9   chr9_36427971     AAsi    G    A        1      2        2 
   9   chr9_36427971     AKia    G    A        0      0        2 
   9   chr9_36427971     AOna    G    A        0      0        2 
   9   chr9_36427971     ASom    G    A        1      2        2 
   9   chr9_36427971     HCab    G    A        0      0        2 
   9   chr9_36427971     HPrz    G    A        0      0        2 
   9   chr9_36427971     ZBoe    G    A        0      0        2 
   9   chr9_36427971     ZGre    G    A        0      0        2 
   9   chr9_36427971     ZHar    G    A        0      0        2 
   9   chr9_36427971   Sample    G    A        1      2        2 
   9   chr9_36429232     AAsi    C    T      0.5      1        2 
   9   chr9_36429232     AKia    C    T        0      0        2 
   9   chr9_36429232     AOna    C    T        0      0        2 
   9   chr9_36429232     ASom    C    T        0      0        2 
   9   chr9_36429232     HCab    C    T        0      0        2 
   9   chr9_36429232     HPrz    C    T        0      0        2 
   9   chr9_36429232     ZBoe    C    T        0      0        2 
   9   chr9_36429232     ZGre    C    T        0      0        2 
   9   chr9_36429232     ZHar    C    T        0      0        2 
   9   chr9_36429232   Sample    C    T        0      0        2 
   9   chr9_36430063     AAsi    G    A        0      0        2 
   9   chr9_36430063     AKia    G    A        0      0        2 
   9   chr9_36430063     AOna    G    A        0      0        2 
   9   chr9_36430063     ASom    G    A        0      0        2 
   9   chr9_36430063     HCab    G    A        1      2        2 
   9   chr9_36430063     HPrz    G    A        1      2        2 
   9   chr9_36430063     ZBoe    G    A        0      0        2 
   9   chr9_36430063     ZGre    G    A        0      0        2 
   9   chr9_36430063     ZHar    G    A        0      0        2 
   9   chr9_36430063   Sample    G    A        0      0        2 
   9   chr9_36431346     AAsi    A    G        0      0        2 
   9   chr9_36431346     AKia    A    G        0      0        2 
   9   chr9_36431346     AOna    A    G        0      0        2 
   9   chr9_36431346     ASom    A    G        0      0        2 
   9   chr9_36431346     HCab    A    G        1      2        2 
   9   chr9_36431346     HPrz    A    G        1      2        2 
   9   chr9_36431346     ZBoe    A    G        0      0        2 
   9   chr9_36431346     ZGre    A    G        0      0        2 
   9   chr9_36431346     ZHar    A    G        0      0        2 
   9   chr9_36431346   Sample    A    G        0      0        2 
   9   chr9_36436837     AAsi    A    G      0.5      1        2 
   9   chr9_36436837     AKia    A    G        0      0        2 
   9   chr9_36436837     AOna    A    G        0      0        2 
   9   chr9_36436837     ASom    A    G        0      0        2 
   9   chr9_36436837     HCab    A    G        0      0        2 
   9   chr9_36436837     HPrz    A    G        0      0        2 
   9   chr9_36436837     ZBoe    A    G        0      0        2 
   9   chr9_36436837     ZGre    A    G        0      0        2 
   9   chr9_36436837     ZHar    A    G        1      2        2 
   9   chr9_36436837   Sample    A    G        0      0        2 
   9   chr9_36438651     AAsi    T    G        0      0        2 
   9   chr9_36438651     AKia    T    G        0      0        2 
   9   chr9_36438651     AOna    T    G        0      0        2 
   9   chr9_36438651     ASom    T    G        0      0        2 
   9   chr9_36438651     HCab    T    G        0      0        2 
   9   chr9_36438651     HPrz    T    G        0      0        2 
   9   chr9_36438651     ZBoe    T    G        1      2        2 
   9   chr9_36438651     ZGre    T    G        0      0        2 
   9   chr9_36438651     ZHar    T    G        0      0        2 
   9   chr9_36438651   Sample    T    G        0      0        2 
   9   chr9_36456819     AAsi    T    C        0      0        2 
   9   chr9_36456819     AKia    T    C        0      0        2 
   9   chr9_36456819     AOna    T    C        0      0        2 
   9   chr9_36456819     ASom    T    C        0      0        2 
   9   chr9_36456819     HCab    T    C        0      0        2 
   9   chr9_36456819     HPrz    T    C        0      0        2 
   9   chr9_36456819     ZBoe    T    C        0      0        2 
   9   chr9_36456819     ZGre    T    C        0      0        2 
   9   chr9_36456819     ZHar    T    C        1      2        2 
   9   chr9_36456819   Sample    T    C        0      0        2 
   9   chr9_36462676     AAsi    A    C        0      0        2 
   9   chr9_36462676     AKia    A    C        0      0        2 
   9   chr9_36462676     AOna    A    C      0.5      1        2 
   9   chr9_36462676     ASom    A    C        0      0        2 
   9   chr9_36462676     HCab    A    C        0      0        2 
   9   chr9_36462676     HPrz    A    C        0      0        2 
   9   chr9_36462676     ZBoe    A    C        0      0        2 
   9   chr9_36462676     ZGre    A    C        0      0        2 
   9   chr9_36462676     ZHar    A    C        0      0        2 
   9   chr9_36462676   Sample    A    C        0      0        2 
   9   chr9_36484487     AAsi    C    A        0      0        2 
   9   chr9_36484487     AKia    C    A        0      0        2 
   9   chr9_36484487     AOna    C    A        0      0        2 
   9   chr9_36484487     ASom    C    A        0      0        2 
   9   chr9_36484487     HCab    C    A        1      2        2 
   9   chr9_36484487     HPrz    C    A        1      2        2 
   9   chr9_36484487     ZBoe    C    A        0      0        2 
   9   chr9_36484487     ZGre    C    A        0      0        2 
   9   chr9_36484487     ZHar    C    A        0      0        2 
   9   chr9_36484487   Sample    C    A        0      0        2 
   9   chr9_36519452     AAsi    C    G        0      0        2 
   9   chr9_36519452     AKia    C    G        0      0        2 
   9   chr9_36519452     AOna    C    G        0      0        2 
   9   chr9_36519452     ASom    C    G        0      0        2 
   9   chr9_36519452     HCab    C    G        0      0        2 
   9   chr9_36519452     HPrz    C    G        0      0        2 
   9   chr9_36519452     ZBoe    C    G        0      0        2 
   9   chr9_36519452     ZGre    C    G        0      0        2 
   9   chr9_36519452     ZHar    C    G      0.5      1        2 
   9   chr9_36519452   Sample    C    G        0      0        2 
   9   chr9_36572030     AAsi    T    A        1      2        2 
   9   chr9_36572030     AKia    T    A        0      0        2 
   9   chr9_36572030     AOna    T    A        0      0        2 
   9   chr9_36572030     ASom    T    A        1      2        2 
   9   chr9_36572030     HCab    T    A        0      0        2 
   9   chr9_36572030     HPrz    T    A        0      0        2 
   9   chr9_36572030     ZBoe    T    A        0      0        2 
   9   chr9_36572030     ZGre    T    A        0      0        2 
   9   chr9_36572030     ZHar    T    A        0      0        2 
   9   chr9_36572030   Sample    T    A        1      2        2 
   9   chr9_36594856     AAsi    A    G      0.5      1        2 
   9   chr9_36594856     AKia    A    G        0      0        2 
   9   chr9_36594856     AOna    A    G        0      0        2 
   9   chr9_36594856     ASom    A    G        0      0        2 
   9   chr9_36594856     HCab    A    G        1      2        2 
   9   chr9_36594856     HPrz    A    G        1      2        2 
   9   chr9_36594856     ZBoe    A    G        0      0        2 
   9   chr9_36594856     ZGre    A    G        0      0        2 
   9   chr9_36594856     ZHar    A    G        0      0        2 
   9   chr9_36594856   Sample    A    G        1      2        2 
   9   chr9_36612685     AAsi    C    T        0      0        2 
   9   chr9_36612685     AKia    C    T        0      0        2 
   9   chr9_36612685     AOna    C    T        0      0        2 
   9   chr9_36612685     ASom    C    T        0      0        2 
   9   chr9_36612685     HCab    C    T        1      2        2 
   9   chr9_36612685     HPrz    C    T        1      2        2 
   9   chr9_36612685     ZBoe    C    T        0      0        2 
   9   chr9_36612685     ZGre    C    T        0      0        2 
   9   chr9_36612685     ZHar    C    T        0      0        2 
   9   chr9_36612685   Sample    C    T        0      0        2 
   9   chr9_36648898     AAsi    A    C        0      0        2 
   9   chr9_36648898     AKia    A    C        1      2        2 
   9   chr9_36648898     AOna    A    C      0.5      1        2 
   9   chr9_36648898     ASom    A    C        0      0        2 
   9   chr9_36648898     HCab    A    C        0      0        2 
   9   chr9_36648898     HPrz    A    C        0      0        2 
   9   chr9_36648898     ZBoe    A    C        0      0        2 
   9   chr9_36648898     ZGre    A    C        0      0        2 
   9   chr9_36648898     ZHar    A    C        0      0        2 
   9   chr9_36648898   Sample    A    C        0      0        2 
   9   chr9_36656762     AAsi    A    G        0      0        2 
   9   chr9_36656762     AKia    A    G        1      2        2 
   9   chr9_36656762     AOna    A    G        1      2        2 
   9   chr9_36656762     ASom    A    G        0      0        2 
   9   chr9_36656762     HCab    A    G        0      0        2 
   9   chr9_36656762     HPrz    A    G        0      0        2 
   9   chr9_36656762     ZBoe    A    G        0      0        2 
   9   chr9_36656762     ZGre    A    G        0      0        2 
   9   chr9_36656762     ZHar    A    G        0      0        2 
   9   chr9_36656762   Sample    A    G        0      0        2 
   9   chr9_36680470     AAsi    A    C        0      0        2 
   9   chr9_36680470     AKia    A    C        1      2        2 
   9   chr9_36680470     AOna    A    C        0      0        2 
   9   chr9_36680470     ASom    A    C        0      0        2 
   9   chr9_36680470     HCab    A    C        0      0        2 
   9   chr9_36680470     HPrz    A    C        0      0        2 
   9   chr9_36680470     ZBoe    A    C        0      0        2 
   9   chr9_36680470     ZGre    A    C        0      0        2 
   9   chr9_36680470     ZHar    A    C        0      0        2 
   9   chr9_36680470   Sample    A    C        0      0        2 
   9   chr9_36681510     AAsi    C    T        0      0        2 
   9   chr9_36681510     AKia    C    T        0      0        2 
   9   chr9_36681510     AOna    C    T        0      0        2 
   9   chr9_36681510     ASom    C    T        0      0        2 
   9   chr9_36681510     HCab    C    T        0      0        2 
   9   chr9_36681510     HPrz    C    T        0      0        2 
   9   chr9_36681510     ZBoe    C    T        0      0        2 
   9   chr9_36681510     ZGre    C    T      0.5      1        2 
   9   chr9_36681510     ZHar    C    T        0      0        2 
   9   chr9_36681510   Sample    C    T        0      0        2 
   9   chr9_36682720     AAsi    A    G      0.5      1        2 
   9   chr9_36682720     AKia    A    G        0      0        2 
   9   chr9_36682720     AOna    A    G        0      0        2 
   9   chr9_36682720     ASom    A    G        0      0        2 
   9   chr9_36682720     HCab    A    G        0      0        2 
   9   chr9_36682720     HPrz    A    G        0      0        2 
   9   chr9_36682720     ZBoe    A    G        0      0        2 
   9   chr9_36682720     ZGre    A    G        0      0        2 
   9   chr9_36682720     ZHar    A    G        0      0        2 
   9   chr9_36682720   Sample    A    G        0      0        2 
   9   chr9_36686689     AAsi    G    A        0      0        2 
   9   chr9_36686689     AKia    G    A        0      0        2 
   9   chr9_36686689     AOna    G    A        0      0        2 
   9   chr9_36686689     ASom    G    A      0.5      1        2 
   9   chr9_36686689     HCab    G    A        0      0        2 
   9   chr9_36686689     HPrz    G    A        0      0        2 
   9   chr9_36686689     ZBoe    G    A        0      0        2 
   9   chr9_36686689     ZGre    G    A        0      0        2 
   9   chr9_36686689     ZHar    G    A        0      0        2 
   9   chr9_36686689   Sample    G    A        0      0        2 
   9   chr9_36687017     AAsi    A    C        0      0        2 
   9   chr9_36687017     AKia    A    C        0      0        2 
   9   chr9_36687017     AOna    A    C        0      0        2 
   9   chr9_36687017     ASom    A    C        0      0        2 
   9   chr9_36687017     HCab    A    C        1      2        2 
   9   chr9_36687017     HPrz    A    C        1      2        2 
   9   chr9_36687017     ZBoe    A    C        0      0        2 
   9   chr9_36687017     ZGre    A    C        0      0        2 
   9   chr9_36687017     ZHar    A    C        0      0        2 
   9   chr9_36687017   Sample    A    C        0      0        2 
   9   chr9_36697649     AAsi    G    A        0      0        2 
   9   chr9_36697649     AKia    G    A        0      0        2 
   9   chr9_36697649     AOna    G    A        0      0        2 
   9   chr9_36697649     ASom    G    A        0      0        2 
   9   chr9_36697649     HCab    G    A        0      0        2 
   9   chr9_36697649     HPrz    G    A      0.5      1        2 
   9   chr9_36697649     ZBoe    G    A        0      0        2 
   9   chr9_36697649     ZGre    G    A        0      0        2 
   9   chr9_36697649     ZHar    G    A        0      0        2 
   9   chr9_36697649   Sample    G    A        0      0        2 
   9   chr9_36698617     AAsi    T    C        0      0        2 
   9   chr9_36698617     AKia    T    C        0      0        2 
   9   chr9_36698617     AOna    T    C        0      0        2 
   9   chr9_36698617     ASom    T    C        0      0        2 
   9   chr9_36698617     HCab    T    C        0      0        2 
   9   chr9_36698617     HPrz    T    C        0      0        2 
   9   chr9_36698617     ZBoe    T    C      0.5      1        2 
   9   chr9_36698617     ZGre    T    C        0      0        2 
   9   chr9_36698617     ZHar    T    C        0      0        2 
   9   chr9_36698617   Sample    T    C        0      0        2 
   9   chr9_36701646     AAsi    G    A        0      0        2 
   9   chr9_36701646     AKia    G    A        0      0        2 
   9   chr9_36701646     AOna    G    A        0      0        2 
   9   chr9_36701646     ASom    G    A        0      0        2 
   9   chr9_36701646     HCab    G    A        1      2        2 
   9   chr9_36701646     HPrz    G    A        1      2        2 
   9   chr9_36701646     ZBoe    G    A        0      0        2 
   9   chr9_36701646     ZGre    G    A        0      0        2 
   9   chr9_36701646     ZHar    G    A        0      0        2 
   9   chr9_36701646   Sample    G    A        0      0        2 
   9   chr9_36709313     AAsi    G    A        0      0        2 
   9   chr9_36709313     AKia    G    A        0      0        2 
   9   chr9_36709313     AOna    G    A        0      0        2 
   9   chr9_36709313     ASom    G    A        0      0        2 
   9   chr9_36709313     HCab    G    A        0      0        2 
   9   chr9_36709313     HPrz    G    A        0      0        2 
   9   chr9_36709313     ZBoe    G    A        0      0        2 
   9   chr9_36709313     ZGre    G    A      0.5      1        2 
   9   chr9_36709313     ZHar    G    A        0      0        2 
   9   chr9_36709313   Sample    G    A        0      0        2 
   9   chr9_36714595     AAsi    A    C      0.5      1        2 
   9   chr9_36714595     AKia    A    C        0      0        2 
   9   chr9_36714595     AOna    A    C        0      0        2 
   9   chr9_36714595     ASom    A    C        0      0        2 
   9   chr9_36714595     HCab    A    C        0      0        2 
   9   chr9_36714595     HPrz    A    C        0      0        2 
   9   chr9_36714595     ZBoe    A    C        0      0        2 
   9   chr9_36714595     ZGre    A    C        0      0        2 
   9   chr9_36714595     ZHar    A    C        0      0        2 
   9   chr9_36714595   Sample    A    C        0      0        2 
   9   chr9_36716061     AAsi    T    C        0      0        2 
   9   chr9_36716061     AKia    T    C        0      0        2 
   9   chr9_36716061     AOna    T    C        0      0        2 
   9   chr9_36716061     ASom    T    C        0      0        2 
   9   chr9_36716061     HCab    T    C        0      0        2 
   9   chr9_36716061     HPrz    T    C        0      0        2 
   9   chr9_36716061     ZBoe    T    C        1      2        2 
   9   chr9_36716061     ZGre    T    C        0      0        2 
   9   chr9_36716061     ZHar    T    C        0      0        2 
   9   chr9_36716061   Sample    T    C        0      0        2 
   9   chr9_36723233     AAsi    C    G        0      0        2 
   9   chr9_36723233     AKia    C    G        0      0        2 
   9   chr9_36723233     AOna    C    G        0      0        2 
   9   chr9_36723233     ASom    C    G        0      0        2 
   9   chr9_36723233     HCab    C    G        1      2        2 
   9   chr9_36723233     HPrz    C    G        1      2        2 
   9   chr9_36723233     ZBoe    C    G        0      0        2 
   9   chr9_36723233     ZGre    C    G        0      0        2 
   9   chr9_36723233     ZHar    C    G        0      0        2 
   9   chr9_36723233   Sample    C    G        0      0        2 
   9   chr9_36723296     AAsi    A    G        0      0        2 
   9   chr9_36723296     AKia    A    G        0      0        2 
   9   chr9_36723296     AOna    A    G        0      0        2 
   9   chr9_36723296     ASom    A    G        0      0        2 
   9   chr9_36723296     HCab    A    G        0      0        2 
   9   chr9_36723296     HPrz    A    G        0      0        2 
   9   chr9_36723296     ZBoe    A    G        0      0        2 
   9   chr9_36723296     ZGre    A    G        0      0        2 
   9   chr9_36723296     ZHar    A    G        1      2        2 
   9   chr9_36723296   Sample    A    G        0      0        2 
   9   chr9_36733042     AAsi    C    G        0      0        2 
   9   chr9_36733042     AKia    C    G        0      0        2 
   9   chr9_36733042     AOna    C    G        0      0        2 
   9   chr9_36733042     ASom    C    G        0      0        2 
   9   chr9_36733042     HCab    C    G        1      2        2 
   9   chr9_36733042     HPrz    C    G        1      2        2 
   9   chr9_36733042     ZBoe    C    G        0      0        2 
   9   chr9_36733042     ZGre    C    G        0      0        2 
   9   chr9_36733042     ZHar    C    G        0      0        2 
   9   chr9_36733042   Sample    C    G        0      0        2 
   9   chr9_36733710     AAsi    A    G        0      0        2 
   9   chr9_36733710     AKia    A    G        0      0        2 
   9   chr9_36733710     AOna    A    G        0      0        2 
   9   chr9_36733710     ASom    A    G        0      0        2 
   9   chr9_36733710     HCab    A    G        1      2        2 
   9   chr9_36733710     HPrz    A    G        1      2        2 
   9   chr9_36733710     ZBoe    A    G        0      0        2 
   9   chr9_36733710     ZGre    A    G        0      0        2 
   9   chr9_36733710     ZHar    A    G        0      0        2 
   9   chr9_36733710   Sample    A    G        0      0        2 
   9   chr9_36747473     AAsi    G    T        1      2        2 
   9   chr9_36747473     AKia    G    T        0      0        2 
   9   chr9_36747473     AOna    G    T        0      0        2 
   9   chr9_36747473     ASom    G    T        1      2        2 
   9   chr9_36747473     HCab    G    T        0      0        2 
   9   chr9_36747473     HPrz    G    T        0      0        2 
   9   chr9_36747473     ZBoe    G    T        0      0        2 
   9   chr9_36747473     ZGre    G    T        0      0        2 
   9   chr9_36747473     ZHar    G    T        0      0        2 
   9   chr9_36747473   Sample    G    T        1      2        2 
   9   chr9_36747488     AAsi    A    G        0      0        2 
   9   chr9_36747488     AKia    A    G        0      0        2 
   9   chr9_36747488     AOna    A    G        0      0        2 
   9   chr9_36747488     ASom    A    G        0      0        2 
   9   chr9_36747488     HCab    A    G        0      0        2 
   9   chr9_36747488     HPrz    A    G      0.5      1        2 
   9   chr9_36747488     ZBoe    A    G        0      0        2 
   9   chr9_36747488     ZGre    A    G        0      0        2 
   9   chr9_36747488     ZHar    A    G        0      0        2 
   9   chr9_36747488   Sample    A    G        0      0        2 
   9   chr9_36751130     AAsi    T    C        0      0        2 
   9   chr9_36751130     AKia    T    C        0      0        2 
   9   chr9_36751130     AOna    T    C        0      0        2 
   9   chr9_36751130     ASom    T    C        0      0        2 
   9   chr9_36751130     HCab    T    C        1      2        2 
   9   chr9_36751130     HPrz    T    C        1      2        2 
   9   chr9_36751130     ZBoe    T    C        0      0        2 
   9   chr9_36751130     ZGre    T    C        0      0        2 
   9   chr9_36751130     ZHar    T    C        0      0        2 
   9   chr9_36751130   Sample    T    C        0      0        2 
   9   chr9_36756052     AAsi    G    A        1      2        2 
   9   chr9_36756052     AKia    G    A        0      0        2 
   9   chr9_36756052     AOna    G    A        0      0        2 
   9   chr9_36756052     ASom    G    A        1      2        2 
   9   chr9_36756052     HCab    G    A        0      0        2 
   9   chr9_36756052     HPrz    G    A        0      0        2 
   9   chr9_36756052     ZBoe    G    A        1      2        2 
   9   chr9_36756052     ZGre    G    A        1      2        2 
   9   chr9_36756052     ZHar    G    A        0      0        2 
   9   chr9_36756052   Sample    G    A        1      2        2 
   9   chr9_36758055     AAsi    G    A        0      0        2 
   9   chr9_36758055     AKia    G    A        0      0        2 
   9   chr9_36758055     AOna    G    A        0      0        2 
   9   chr9_36758055     ASom    G    A        0      0        2 
   9   chr9_36758055     HCab    G    A        1      2        2 
   9   chr9_36758055     HPrz    G    A        1      2        2 
   9   chr9_36758055     ZBoe    G    A        0      0        2 
   9   chr9_36758055     ZGre    G    A        0      0        2 
   9   chr9_36758055     ZHar    G    A        0      0        2 
   9   chr9_36758055   Sample    G    A        0      0        2 
   9   chr9_36764696     AAsi    A    G        0      0        2 
   9   chr9_36764696     AKia    A    G        0      0        2 
   9   chr9_36764696     AOna    A    G        0      0        2 
   9   chr9_36764696     ASom    A    G        0      0        2 
   9   chr9_36764696     HCab    A    G        0      0        2 
   9   chr9_36764696     HPrz    A    G        0      0        2 
   9   chr9_36764696     ZBoe    A    G        1      2        2 
   9   chr9_36764696     ZGre    A    G        0      0        2 
   9   chr9_36764696     ZHar    A    G        0      0        2 
   9   chr9_36764696   Sample    A    G        0      0        2 
   9   chr9_36771119     AAsi    G    C        0      0        2 
   9   chr9_36771119     AKia    G    C        1      2        2 
   9   chr9_36771119     AOna    G    C        1      2        2 
   9   chr9_36771119     ASom    G    C        0      0        2 
   9   chr9_36771119     HCab    G    C        0      0        2 
   9   chr9_36771119     HPrz    G    C        0      0        2 
   9   chr9_36771119     ZBoe    G    C        0      0        2 
   9   chr9_36771119     ZGre    G    C        0      0        2 
   9   chr9_36771119     ZHar    G    C        0      0        2 
   9   chr9_36771119   Sample    G    C        0      0        2 
   9   chr9_36792750     AAsi    A    T        0      0        2 
   9   chr9_36792750     AKia    A    T        0      0        2 
   9   chr9_36792750     AOna    A    T        0      0        2 
   9   chr9_36792750     ASom    A    T        0      0        2 
   9   chr9_36792750     HCab    A    T        1      2        2 
   9   chr9_36792750     HPrz    A    T        1      2        2 
   9   chr9_36792750     ZBoe    A    T        0      0        2 
   9   chr9_36792750     ZGre    A    T        0      0        2 
   9   chr9_36792750     ZHar    A    T        0      0        2 
   9   chr9_36792750   Sample    A    T        0      0        2 
   9   chr9_36824544     AAsi    A    T        0      0        2 
   9   chr9_36824544     AKia    A    T        0      0        2 
   9   chr9_36824544     AOna    A    T        0      0        2 
   9   chr9_36824544     ASom    A    T        0      0        2 
   9   chr9_36824544     HCab    A    T        1      2        2 
   9   chr9_36824544     HPrz    A    T        1      2        2 
   9   chr9_36824544     ZBoe    A    T        0      0        2 
   9   chr9_36824544     ZGre    A    T        0      0        2 
   9   chr9_36824544     ZHar    A    T        0      0        2 
   9   chr9_36824544   Sample    A    T        0      0        2 
   9   chr9_36826165     AAsi    A    C        0      0        2 
   9   chr9_36826165     AKia    A    C        0      0        2 
   9   chr9_36826165     AOna    A    C        0      0        2 
   9   chr9_36826165     ASom    A    C        0      0        2 
   9   chr9_36826165     HCab    A    C        1      2        2 
   9   chr9_36826165     HPrz    A    C        1      2        2 
   9   chr9_36826165     ZBoe    A    C        0      0        2 
   9   chr9_36826165     ZGre    A    C        0      0        2 
   9   chr9_36826165     ZHar    A    C        0      0        2 
   9   chr9_36826165   Sample    A    C        0      0        2 
   9   chr9_36832341     AAsi    T    C        0      0        2 
   9   chr9_36832341     AKia    T    C        1      2        2 
   9   chr9_36832341     AOna    T    C        1      2        2 
   9   chr9_36832341     ASom    T    C        0      0        2 
   9   chr9_36832341     HCab    T    C        0      0        2 
   9   chr9_36832341     HPrz    T    C        0      0        2 
   9   chr9_36832341     ZBoe    T    C        0      0        2 
   9   chr9_36832341     ZGre    T    C        0      0        2 
   9   chr9_36832341     ZHar    T    C        0      0        2 
   9   chr9_36832341   Sample    T    C        0      0        2 
   9   chr9_36843445     AAsi    T    C        0      0        2 
   9   chr9_36843445     AKia    T    C        0      0        2 
   9   chr9_36843445     AOna    T    C        0      0        2 
   9   chr9_36843445     ASom    T    C        0      0        2 
   9   chr9_36843445     HCab    T    C        0      0        2 
   9   chr9_36843445     HPrz    T    C        0      0        2 
   9   chr9_36843445     ZBoe    T    C        1      2        2 
   9   chr9_36843445     ZGre    T    C        0      0        2 
   9   chr9_36843445     ZHar    T    C        0      0        2 
   9   chr9_36843445   Sample    T    C        0      0        2 
   9   chr9_36853508     AAsi    A    T        0      0        2 
   9   chr9_36853508     AKia    A    T        0      0        2 
   9   chr9_36853508     AOna    A    T        0      0        2 
   9   chr9_36853508     ASom    A    T        0      0        2 
   9   chr9_36853508     HCab    A    T        0      0        2 
   9   chr9_36853508     HPrz    A    T        0      0        2 
   9   chr9_36853508     ZBoe    A    T        0      0        2 
   9   chr9_36853508     ZGre    A    T      0.5      1        2 
   9   chr9_36853508     ZHar    A    T        0      0        2 
   9   chr9_36853508   Sample    A    T        0      0        2 
   9   chr9_36857534     AAsi    T    C        0      0        2 
   9   chr9_36857534     AKia    T    C        0      0        2 
   9   chr9_36857534     AOna    T    C        0      0        2 
   9   chr9_36857534     ASom    T    C        0      0        2 
   9   chr9_36857534     HCab    T    C        0      0        2 
   9   chr9_36857534     HPrz    T    C        0      0        2 
   9   chr9_36857534     ZBoe    T    C        0      0        2 
   9   chr9_36857534     ZGre    T    C      0.5      1        2 
   9   chr9_36857534     ZHar    T    C        0      0        2 
   9   chr9_36857534   Sample    T    C        0      0        2 
   9   chr9_36859538     AAsi    C    T      0.5      1        2 
   9   chr9_36859538     AKia    C    T        0      0        2 
   9   chr9_36859538     AOna    C    T        0      0        2 
   9   chr9_36859538     ASom    C    T        0      0        2 
   9   chr9_36859538     HCab    C    T        0      0        2 
   9   chr9_36859538     HPrz    C    T        0      0        2 
   9   chr9_36859538     ZBoe    C    T        0      0        2 
   9   chr9_36859538     ZGre    C    T        0      0        2 
   9   chr9_36859538     ZHar    C    T        0      0        2 
   9   chr9_36859538   Sample    C    T        0      0        2 
   9   chr9_36866276     AAsi    A    T        0      0        2 
   9   chr9_36866276     AKia    A    T        1      2        2 
   9   chr9_36866276     AOna    A    T        1      2        2 
   9   chr9_36866276     ASom    A    T        0      0        2 
   9   chr9_36866276     HCab    A    T        0      0        2 
   9   chr9_36866276     HPrz    A    T        0      0        2 
   9   chr9_36866276     ZBoe    A    T        0      0        2 
   9   chr9_36866276     ZGre    A    T        0      0        2 
   9   chr9_36866276     ZHar    A    T        0      0        2 
   9   chr9_36866276   Sample    A    T        0      0        2 
   9   chr9_36870469     AAsi    A    T        0      0        2 
   9   chr9_36870469     AKia    A    T        0      0        2 
   9   chr9_36870469     AOna    A    T        0      0        2 
   9   chr9_36870469     ASom    A    T        1      2        2 
   9   chr9_36870469     HCab    A    T        0      0        2 
   9   chr9_36870469     HPrz    A    T        0      0        2 
   9   chr9_36870469     ZBoe    A    T        0      0        2 
   9   chr9_36870469     ZGre    A    T        0      0        2 
   9   chr9_36870469     ZHar    A    T        0      0        2 
   9   chr9_36870469   Sample    A    T        0      0        2 
   9   chr9_36893394     AAsi    A    T        0      0        2 
   9   chr9_36893394     AKia    A    T        0      0        2 
   9   chr9_36893394     AOna    A    T        0      0        2 
   9   chr9_36893394     ASom    A    T        0      0        2 
   9   chr9_36893394     HCab    A    T        0      0        2 
   9   chr9_36893394     HPrz    A    T        0      0        2 
   9   chr9_36893394     ZBoe    A    T        0      0        2 
   9   chr9_36893394     ZGre    A    T      0.5      1        2 
   9   chr9_36893394     ZHar    A    T        0      0        2 
   9   chr9_36893394   Sample    A    T        0      0        2 
   9   chr9_36897402     AAsi    G    A        0      0        2 
   9   chr9_36897402     AKia    G    A        1      2        2 
   9   chr9_36897402     AOna    G    A        1      2        2 
   9   chr9_36897402     ASom    G    A        0      0        2 
   9   chr9_36897402     HCab    G    A        0      0        2 
   9   chr9_36897402     HPrz    G    A        0      0        2 
   9   chr9_36897402     ZBoe    G    A        0      0        2 
   9   chr9_36897402     ZGre    G    A        0      0        2 
   9   chr9_36897402     ZHar    G    A        0      0        2 
   9   chr9_36897402   Sample    G    A        0      0        2 
   9   chr9_36924637     AAsi    C    T        0      0        2 
   9   chr9_36924637     AKia    C    T        0      0        2 
   9   chr9_36924637     AOna    C    T        0      0        2 
   9   chr9_36924637     ASom    C    T        0      0        2 
   9   chr9_36924637     HCab    C    T        0      0        2 
   9   chr9_36924637     HPrz    C    T        0      0        2 
   9   chr9_36924637     ZBoe    C    T        0      0        2 
   9   chr9_36924637     ZGre    C    T      0.5      1        2 
   9   chr9_36924637     ZHar    C    T        0      0        2 
   9   chr9_36924637   Sample    C    T        0      0        2 
   9   chr9_36946805     AAsi    A    G        0      0        2 
   9   chr9_36946805     AKia    A    G        0      0        2 
   9   chr9_36946805     AOna    A    G        0      0        2 
   9   chr9_36946805     ASom    A    G        0      0        2 
   9   chr9_36946805     HCab    A    G        0      0        2 
   9   chr9_36946805     HPrz    A    G        0      0        2 
   9   chr9_36946805     ZBoe    A    G        0      0        2 
   9   chr9_36946805     ZGre    A    G        0      0        2 
   9   chr9_36946805     ZHar    A    G        1      2        2 
   9   chr9_36946805   Sample    A    G        0      0        2 
   9   chr9_36947589     AAsi    T    C        1      2        2 
   9   chr9_36947589     AKia    T    C        0      0        2 
   9   chr9_36947589     AOna    T    C        0      0        2 
   9   chr9_36947589     ASom    T    C        1      2        2 
   9   chr9_36947589     HCab    T    C        0      0        2 
   9   chr9_36947589     HPrz    T    C        0      0        2 
   9   chr9_36947589     ZBoe    T    C        0      0        2 
   9   chr9_36947589     ZGre    T    C        0      0        2 
   9   chr9_36947589     ZHar    T    C        0      0        2 
   9   chr9_36947589   Sample    T    C        1      2        2 
   9   chr9_36956779     AAsi    C    T        0      0        2 
   9   chr9_36956779     AKia    C    T        0      0        2 
   9   chr9_36956779     AOna    C    T        0      0        2 
   9   chr9_36956779     ASom    C    T        0      0        2 
   9   chr9_36956779     HCab    C    T        0      0        2 
   9   chr9_36956779     HPrz    C    T        0      0        2 
   9   chr9_36956779     ZBoe    C    T        0      0        2 
   9   chr9_36956779     ZGre    C    T      0.5      1        2 
   9   chr9_36956779     ZHar    C    T        0      0        2 
   9   chr9_36956779   Sample    C    T        0      0        2 
   9   chr9_36962897     AAsi    T    C        0      0        2 
   9   chr9_36962897     AKia    T    C        0      0        2 
   9   chr9_36962897     AOna    T    C        0      0        2 
   9   chr9_36962897     ASom    T    C        0      0        2 
   9   chr9_36962897     HCab    T    C        1      2        2 
   9   chr9_36962897     HPrz    T    C        1      2        2 
   9   chr9_36962897     ZBoe    T    C        0      0        2 
   9   chr9_36962897     ZGre    T    C        0      0        2 
   9   chr9_36962897     ZHar    T    C        0      0        2 
   9   chr9_36962897   Sample    T    C        0      0        2 
   9   chr9_36963867     AAsi    G    T        0      0        2 
   9   chr9_36963867     AKia    G    T        0      0        2 
   9   chr9_36963867     AOna    G    T        0      0        2 
   9   chr9_36963867     ASom    G    T        0      0        2 
   9   chr9_36963867     HCab    G    T        1      2        2 
   9   chr9_36963867     HPrz    G    T        1      2        2 
   9   chr9_36963867     ZBoe    G    T        0      0        2 
   9   chr9_36963867     ZGre    G    T        0      0        2 
   9   chr9_36963867     ZHar    G    T        0      0        2 
   9   chr9_36963867   Sample    G    T        0      0        2 
   9   chr9_36986395     AAsi    T    G        0      0        2 
   9   chr9_36986395     AKia    T    G        0      0        2 
   9   chr9_36986395     AOna    T    G        0      0        2 
   9   chr9_36986395     ASom    T    G        0      0        2 
   9   chr9_36986395     HCab    T    G        0      0        2 
   9   chr9_36986395     HPrz    T    G        0      0        2 
   9   chr9_36986395     ZBoe    T    G        0      0        2 
   9   chr9_36986395     ZGre    T    G      0.5      1        2 
   9   chr9_36986395     ZHar    T    G        0      0        2 
   9   chr9_36986395   Sample    T    G        0      0        2 
   9   chr9_36986472     AAsi    T    G        0      0        2 
   9   chr9_36986472     AKia    T    G        0      0        2 
   9   chr9_36986472     AOna    T    G        0      0        2 
   9   chr9_36986472     ASom    T    G        0      0        2 
   9   chr9_36986472     HCab    T    G        1      2        2 
   9   chr9_36986472     HPrz    T    G        1      2        2 
   9   chr9_36986472     ZBoe    T    G        0      0        2 
   9   chr9_36986472     ZGre    T    G        0      0        2 
   9   chr9_36986472     ZHar    T    G        0      0        2 
   9   chr9_36986472   Sample    T    G        0      0        2 
   9   chr9_36997225     AAsi    T    C        0      0        2 
   9   chr9_36997225     AKia    T    C        0      0        2 
   9   chr9_36997225     AOna    T    C        0      0        2 
   9   chr9_36997225     ASom    T    C        0      0        2 
   9   chr9_36997225     HCab    T    C        0      0        2 
   9   chr9_36997225     HPrz    T    C        0      0        2 
   9   chr9_36997225     ZBoe    T    C        0      0        2 
   9   chr9_36997225     ZGre    T    C        0      0        2 
   9   chr9_36997225     ZHar    T    C        1      2        2 
   9   chr9_36997225   Sample    T    C        0      0        2 
   9   chr9_37010578     AAsi    T    A        0      0        2 
   9   chr9_37010578     AKia    T    A        1      2        2 
   9   chr9_37010578     AOna    T    A        1      2        2 
   9   chr9_37010578     ASom    T    A        0      0        2 
   9   chr9_37010578     HCab    T    A        0      0        2 
   9   chr9_37010578     HPrz    T    A        0      0        2 
   9   chr9_37010578     ZBoe    T    A        0      0        2 
   9   chr9_37010578     ZGre    T    A        0      0        2 
   9   chr9_37010578     ZHar    T    A        0      0        2 
   9   chr9_37010578   Sample    T    A        0      0        2 
   9   chr9_37021273     AAsi    A    G        0      0        2 
   9   chr9_37021273     AKia    A    G        0      0        2 
   9   chr9_37021273     AOna    A    G        0      0        2 
   9   chr9_37021273     ASom    A    G        0      0        2 
   9   chr9_37021273     HCab    A    G        1      2        2 
   9   chr9_37021273     HPrz    A    G        1      2        2 
   9   chr9_37021273     ZBoe    A    G        0      0        2 
   9   chr9_37021273     ZGre    A    G        0      0        2 
   9   chr9_37021273     ZHar    A    G        0      0        2 
   9   chr9_37021273   Sample    A    G        0      0        2 
   9   chr9_37026604     AAsi    T    C        0      0        2 
   9   chr9_37026604     AKia    T    C        0      0        2 
   9   chr9_37026604     AOna    T    C        0      0        2 
   9   chr9_37026604     ASom    T    C        0      0        2 
   9   chr9_37026604     HCab    T    C        1      2        2 
   9   chr9_37026604     HPrz    T    C        1      2        2 
   9   chr9_37026604     ZBoe    T    C        0      0        2 
   9   chr9_37026604     ZGre    T    C        0      0        2 
   9   chr9_37026604     ZHar    T    C        0      0        2 
   9   chr9_37026604   Sample    T    C        0      0        2 
   9   chr9_37028573     AAsi    G    A        1      2        2 
   9   chr9_37028573     AKia    G    A        0      0        2 
   9   chr9_37028573     AOna    G    A        0      0        2 
   9   chr9_37028573     ASom    G    A        1      2        2 
   9   chr9_37028573     HCab    G    A        0      0        2 
   9   chr9_37028573     HPrz    G    A        0      0        2 
   9   chr9_37028573     ZBoe    G    A        0      0        2 
   9   chr9_37028573     ZGre    G    A        0      0        2 
   9   chr9_37028573     ZHar    G    A        0      0        2 
   9   chr9_37028573   Sample    G    A        1      2        2 
   9   chr9_37044624     AAsi    A    T        0      0        2 
   9   chr9_37044624     AKia    A    T        0      0        2 
   9   chr9_37044624     AOna    A    T        0      0        2 
   9   chr9_37044624     ASom    A    T        0      0        2 
   9   chr9_37044624     HCab    A    T        0      0        2 
   9   chr9_37044624     HPrz    A    T        0      0        2 
   9   chr9_37044624     ZBoe    A    T        0      0        2 
   9   chr9_37044624     ZGre    A    T      0.5      1        2 
   9   chr9_37044624     ZHar    A    T        0      0        2 
   9   chr9_37044624   Sample    A    T        0      0        2 
   9   chr9_37046948     AAsi    T    C        0      0        2 
   9   chr9_37046948     AKia    T    C        0      0        2 
   9   chr9_37046948     AOna    T    C        0      0        2 
   9   chr9_37046948     ASom    T    C        0      0        2 
   9   chr9_37046948     HCab    T    C        1      2        2 
   9   chr9_37046948     HPrz    T    C        1      2        2 
   9   chr9_37046948     ZBoe    T    C        0      0        2 
   9   chr9_37046948     ZGre    T    C        0      0        2 
   9   chr9_37046948     ZHar    T    C        0      0        2 
   9   chr9_37046948   Sample    T    C        0      0        2 
   9   chr9_37096818     AAsi    A    C        0      0        2 
   9   chr9_37096818     AKia    A    C        0      0        2 
   9   chr9_37096818     AOna    A    C        0      0        2 
   9   chr9_37096818     ASom    A    C        0      0        2 
   9   chr9_37096818     HCab    A    C        0      0        2 
   9   chr9_37096818     HPrz    A    C      0.5      1        2 
   9   chr9_37096818     ZBoe    A    C        0      0        2 
   9   chr9_37096818     ZGre    A    C        0      0        2 
   9   chr9_37096818     ZHar    A    C        0      0        2 
   9   chr9_37096818   Sample    A    C        0      0        2 
   9   chr9_37097987     AAsi    T    C        0      0        2 
   9   chr9_37097987     AKia    T    C        0      0        2 
   9   chr9_37097987     AOna    T    C        0      0        2 
   9   chr9_37097987     ASom    T    C        0      0        2 
   9   chr9_37097987     HCab    T    C        1      2        2 
   9   chr9_37097987     HPrz    T    C        1      2        2 
   9   chr9_37097987     ZBoe    T    C        0      0        2 
   9   chr9_37097987     ZGre    T    C        0      0        2 
   9   chr9_37097987     ZHar    T    C        0      0        2 
   9   chr9_37097987   Sample    T    C        0      0        2 
   9   chr9_37116032     AAsi    A    C        0      0        2 
   9   chr9_37116032     AKia    A    C        1      2        2 
   9   chr9_37116032     AOna    A    C        0      0        2 
   9   chr9_37116032     ASom    A    C        0      0        2 
   9   chr9_37116032     HCab    A    C        0      0        2 
   9   chr9_37116032     HPrz    A    C        0      0        2 
   9   chr9_37116032     ZBoe    A    C        0      0        2 
   9   chr9_37116032     ZGre    A    C        0      0        2 
   9   chr9_37116032     ZHar    A    C        0      0        2 
   9   chr9_37116032   Sample    A    C        0      0        2 
   9   chr9_37116448     AAsi    T    C        0      0        2 
   9   chr9_37116448     AKia    T    C        0      0        2 
   9   chr9_37116448     AOna    T    C        0      0        2 
   9   chr9_37116448     ASom    T    C        0      0        2 
   9   chr9_37116448     HCab    T    C        0      0        2 
   9   chr9_37116448     HPrz    T    C        0      0        2 
   9   chr9_37116448     ZBoe    T    C      0.5      1        2 
   9   chr9_37116448     ZGre    T    C        0      0        2 
   9   chr9_37116448     ZHar    T    C        0      0        2 
   9   chr9_37116448   Sample    T    C        0      0        2 
   9   chr9_37136104     AAsi    G    A        0      0        2 
   9   chr9_37136104     AKia    G    A        0      0        2 
   9   chr9_37136104     AOna    G    A      0.5      1        2 
   9   chr9_37136104     ASom    G    A        0      0        2 
   9   chr9_37136104     HCab    G    A        0      0        2 
   9   chr9_37136104     HPrz    G    A        0      0        2 
   9   chr9_37136104     ZBoe    G    A        0      0        2 
   9   chr9_37136104     ZGre    G    A        0      0        2 
   9   chr9_37136104     ZHar    G    A        0      0        2 
   9   chr9_37136104   Sample    G    A        0      0        2 
   9   chr9_37147829     AAsi    C    T        0      0        2 
   9   chr9_37147829     AKia    C    T        1      2        2 
   9   chr9_37147829     AOna    C    T      0.5      1        2 
   9   chr9_37147829     ASom    C    T        0      0        2 
   9   chr9_37147829     HCab    C    T        0      0        2 
   9   chr9_37147829     HPrz    C    T        0      0        2 
   9   chr9_37147829     ZBoe    C    T        0      0        2 
   9   chr9_37147829     ZGre    C    T        0      0        2 
   9   chr9_37147829     ZHar    C    T        0      0        2 
   9   chr9_37147829   Sample    C    T        0      0        2 
   9   chr9_37147870     AAsi    G    A        0      0        2 
   9   chr9_37147870     AKia    G    A        0      0        2 
   9   chr9_37147870     AOna    G    A        0      0        2 
   9   chr9_37147870     ASom    G    A        0      0        2 
   9   chr9_37147870     HCab    G    A        1      2        2 
   9   chr9_37147870     HPrz    G    A        1      2        2 
   9   chr9_37147870     ZBoe    G    A        0      0        2 
   9   chr9_37147870     ZGre    G    A        0      0        2 
   9   chr9_37147870     ZHar    G    A        0      0        2 
   9   chr9_37147870   Sample    G    A        0      0        2 
   9   chr9_37147945     AAsi    C    T        0      0        2 
   9   chr9_37147945     AKia    C    T        0      0        2 
   9   chr9_37147945     AOna    C    T      0.5      1        2 
   9   chr9_37147945     ASom    C    T        0      0        2 
   9   chr9_37147945     HCab    C    T        0      0        2 
   9   chr9_37147945     HPrz    C    T        0      0        2 
   9   chr9_37147945     ZBoe    C    T        0      0        2 
   9   chr9_37147945     ZGre    C    T        0      0        2 
   9   chr9_37147945     ZHar    C    T        0      0        2 
   9   chr9_37147945   Sample    C    T        0      0        2 
   9   chr9_37148981     AAsi    T    C        0      0        2 
   9   chr9_37148981     AKia    T    C        0      0        2 
   9   chr9_37148981     AOna    T    C        0      0        2 
   9   chr9_37148981     ASom    T    C        0      0        2 
   9   chr9_37148981     HCab    T    C        1      2        2 
   9   chr9_37148981     HPrz    T    C        1      2        2 
   9   chr9_37148981     ZBoe    T    C        0      0        2 
   9   chr9_37148981     ZGre    T    C        0      0        2 
   9   chr9_37148981     ZHar    T    C        0      0        2 
   9   chr9_37148981   Sample    T    C        0      0        2 
   9   chr9_37157897     AAsi    G    A        0      0        2 
   9   chr9_37157897     AKia    G    A        0      0        2 
   9   chr9_37157897     AOna    G    A        0      0        2 
   9   chr9_37157897     ASom    G    A        0      0        2 
   9   chr9_37157897     HCab    G    A        0      0        2 
   9   chr9_37157897     HPrz    G    A        0      0        2 
   9   chr9_37157897     ZBoe    G    A        0      0        2 
   9   chr9_37157897     ZGre    G    A        0      0        2 
   9   chr9_37157897     ZHar    G    A        1      2        2 
   9   chr9_37157897   Sample    G    A        0      0        2 
   9   chr9_37160263     AAsi    G    A        0      0        2 
   9   chr9_37160263     AKia    G    A        0      0        2 
   9   chr9_37160263     AOna    G    A        0      0        2 
   9   chr9_37160263     ASom    G    A        0      0        2 
   9   chr9_37160263     HCab    G    A        1      2        2 
   9   chr9_37160263     HPrz    G    A        1      2        2 
   9   chr9_37160263     ZBoe    G    A        0      0        2 
   9   chr9_37160263     ZGre    G    A        0      0        2 
   9   chr9_37160263     ZHar    G    A        0      0        2 
   9   chr9_37160263   Sample    G    A        0      0        2 
   9   chr9_37164387     AAsi    T    A        0      0        2 
   9   chr9_37164387     AKia    T    A        1      2        2 
   9   chr9_37164387     AOna    T    A        0      0        2 
   9   chr9_37164387     ASom    T    A        0      0        2 
   9   chr9_37164387     HCab    T    A        0      0        2 
   9   chr9_37164387     HPrz    T    A        0      0        2 
   9   chr9_37164387     ZBoe    T    A        0      0        2 
   9   chr9_37164387     ZGre    T    A        0      0        2 
   9   chr9_37164387     ZHar    T    A        0      0        2 
   9   chr9_37164387   Sample    T    A        0      0        2 
   9   chr9_37167817     AAsi    T    C        0      0        2 
   9   chr9_37167817     AKia    T    C        0      0        2 
   9   chr9_37167817     AOna    T    C        0      0        2 
   9   chr9_37167817     ASom    T    C        0      0        2 
   9   chr9_37167817     HCab    T    C        1      2        2 
   9   chr9_37167817     HPrz    T    C        1      2        2 
   9   chr9_37167817     ZBoe    T    C        0      0        2 
   9   chr9_37167817     ZGre    T    C        0      0        2 
   9   chr9_37167817     ZHar    T    C        0      0        2 
   9   chr9_37167817   Sample    T    C        0      0        2 
   9   chr9_37170662     AAsi    G    A        0      0        2 
   9   chr9_37170662     AKia    G    A        0      0        2 
   9   chr9_37170662     AOna    G    A        0      0        2 
   9   chr9_37170662     ASom    G    A        0      0        2 
   9   chr9_37170662     HCab    G    A        1      2        2 
   9   chr9_37170662     HPrz    G    A        1      2        2 
   9   chr9_37170662     ZBoe    G    A        0      0        2 
   9   chr9_37170662     ZGre    G    A        0      0        2 
   9   chr9_37170662     ZHar    G    A        0      0        2 
   9   chr9_37170662   Sample    G    A        0      0        2 
   9   chr9_37192517     AAsi    C    T        0      0        2 
   9   chr9_37192517     AKia    C    T        0      0        2 
   9   chr9_37192517     AOna    C    T        0      0        2 
   9   chr9_37192517     ASom    C    T        0      0        2 
   9   chr9_37192517     HCab    C    T        0      0        2 
   9   chr9_37192517     HPrz    C    T      0.5      1        2 
   9   chr9_37192517     ZBoe    C    T        0      0        2 
   9   chr9_37192517     ZGre    C    T        0      0        2 
   9   chr9_37192517     ZHar    C    T        0      0        2 
   9   chr9_37192517   Sample    C    T        0      0        2 
   9   chr9_37208484     AAsi    T    C        0      0        2 
   9   chr9_37208484     AKia    T    C        0      0        2 
   9   chr9_37208484     AOna    T    C        0      0        2 
   9   chr9_37208484     ASom    T    C        0      0        2 
   9   chr9_37208484     HCab    T    C        0      0        2 
   9   chr9_37208484     HPrz    T    C        0      0        2 
   9   chr9_37208484     ZBoe    T    C        0      0        2 
   9   chr9_37208484     ZGre    T    C        0      0        2 
   9   chr9_37208484     ZHar    T    C        1      2        2 
   9   chr9_37208484   Sample    T    C        0      0        2 
   9   chr9_37215880     AAsi    A    C        0      0        2 
   9   chr9_37215880     AKia    A    C        0      0        2 
   9   chr9_37215880     AOna    A    C        0      0        2 
   9   chr9_37215880     ASom    A    C        0      0        2 
   9   chr9_37215880     HCab    A    C        0      0        2 
   9   chr9_37215880     HPrz    A    C        0      0        2 
   9   chr9_37215880     ZBoe    A    C        0      0        2 
   9   chr9_37215880     ZGre    A    C        1      2        2 
   9   chr9_37215880     ZHar    A    C        0      0        2 
   9   chr9_37215880   Sample    A    C        0      0        2 
   9   chr9_37216730     AAsi    G    A        0      0        2 
   9   chr9_37216730     AKia    G    A        0      0        2 
   9   chr9_37216730     AOna    G    A        1      2        2 
   9   chr9_37216730     ASom    G    A        0      0        2 
   9   chr9_37216730     HCab    G    A        0      0        2 
   9   chr9_37216730     HPrz    G    A        0      0        2 
   9   chr9_37216730     ZBoe    G    A        0      0        2 
   9   chr9_37216730     ZGre    G    A        0      0        2 
   9   chr9_37216730     ZHar    G    A        0      0        2 
   9   chr9_37216730   Sample    G    A        0      0        2 
   9   chr9_37223887     AAsi    A    C        0      0        2 
   9   chr9_37223887     AKia    A    C        1      2        2 
   9   chr9_37223887     AOna    A    C        0      0        2 
   9   chr9_37223887     ASom    A    C        0      0        2 
   9   chr9_37223887     HCab    A    C        0      0        2 
   9   chr9_37223887     HPrz    A    C        0      0        2 
   9   chr9_37223887     ZBoe    A    C        0      0        2 
   9   chr9_37223887     ZGre    A    C        0      0        2 
   9   chr9_37223887     ZHar    A    C        0      0        2 
   9   chr9_37223887   Sample    A    C        0      0        2 
   9   chr9_37232338     AAsi    G    A        0      0        2 
   9   chr9_37232338     AKia    G    A        0      0        2 
   9   chr9_37232338     AOna    G    A      0.5      1        2 
   9   chr9_37232338     ASom    G    A        0      0        2 
   9   chr9_37232338     HCab    G    A        0      0        2 
   9   chr9_37232338     HPrz    G    A        0      0        2 
   9   chr9_37232338     ZBoe    G    A        0      0        2 
   9   chr9_37232338     ZGre    G    A        0      0        2 
   9   chr9_37232338     ZHar    G    A        0      0        2 
   9   chr9_37232338   Sample    G    A        0      0        2 
   9   chr9_37232359     AAsi    G    A        0      0        2 
   9   chr9_37232359     AKia    G    A        0      0        2 
   9   chr9_37232359     AOna    G    A        0      0        2 
   9   chr9_37232359     ASom    G    A        0      0        2 
   9   chr9_37232359     HCab    G    A        0      0        2 
   9   chr9_37232359     HPrz    G    A        0      0        2 
   9   chr9_37232359     ZBoe    G    A        1      2        2 
   9   chr9_37232359     ZGre    G    A        0      0        2 
   9   chr9_37232359     ZHar    G    A        0      0        2 
   9   chr9_37232359   Sample    G    A        0      0        2 
   9   chr9_37239146     AAsi    G    A      0.5      1        2 
   9   chr9_37239146     AKia    G    A        0      0        2 
   9   chr9_37239146     AOna    G    A        0      0        2 
   9   chr9_37239146     ASom    G    A        0      0        2 
   9   chr9_37239146     HCab    G    A        0      0        2 
   9   chr9_37239146     HPrz    G    A        0      0        2 
   9   chr9_37239146     ZBoe    G    A        0      0        2 
   9   chr9_37239146     ZGre    G    A        0      0        2 
   9   chr9_37239146     ZHar    G    A        0      0        2 
   9   chr9_37239146   Sample    G    A        0      0        2 
   9   chr9_37247016     AAsi    T    C        0      0        2 
   9   chr9_37247016     AKia    T    C        0      0        2 
   9   chr9_37247016     AOna    T    C        0      0        2 
   9   chr9_37247016     ASom    T    C        0      0        2 
   9   chr9_37247016     HCab    T    C        0      0        2 
   9   chr9_37247016     HPrz    T    C        0      0        2 
   9   chr9_37247016     ZBoe    T    C      0.5      1        2 
   9   chr9_37247016     ZGre    T    C        0      0        2 
   9   chr9_37247016     ZHar    T    C        0      0        2 
   9   chr9_37247016   Sample    T    C        0      0        2 
   9   chr9_37248740     AAsi    A    G        0      0        2 
   9   chr9_37248740     AKia    A    G        1      2        2 
   9   chr9_37248740     AOna    A    G        1      2        2 
   9   chr9_37248740     ASom    A    G        0      0        2 
   9   chr9_37248740     HCab    A    G        0      0        2 
   9   chr9_37248740     HPrz    A    G        0      0        2 
   9   chr9_37248740     ZBoe    A    G        0      0        2 
   9   chr9_37248740     ZGre    A    G        0      0        2 
   9   chr9_37248740     ZHar    A    G        0      0        2 
   9   chr9_37248740   Sample    A    G        0      0        2 
   9   chr9_37249252     AAsi    G    T        0      0        2 
   9   chr9_37249252     AKia    G    T        1      2        2 
   9   chr9_37249252     AOna    G    T        1      2        2 
   9   chr9_37249252     ASom    G    T        0      0        2 
   9   chr9_37249252     HCab    G    T        0      0        2 
   9   chr9_37249252     HPrz    G    T        0      0        2 
   9   chr9_37249252     ZBoe    G    T        0      0        2 
   9   chr9_37249252     ZGre    G    T        0      0        2 
   9   chr9_37249252     ZHar    G    T        0      0        2 
   9   chr9_37249252   Sample    G    T        0      0        2 
   9   chr9_37266727     AAsi    T    G        0      0        2 
   9   chr9_37266727     AKia    T    G        0      0        2 
   9   chr9_37266727     AOna    T    G        0      0        2 
   9   chr9_37266727     ASom    T    G        0      0        2 
   9   chr9_37266727     HCab    T    G        1      2        2 
   9   chr9_37266727     HPrz    T    G        1      2        2 
   9   chr9_37266727     ZBoe    T    G        0      0        2 
   9   chr9_37266727     ZGre    T    G        0      0        2 
   9   chr9_37266727     ZHar    T    G        0      0        2 
   9   chr9_37266727   Sample    T    G        0      0        2 
   9   chr9_37271651     AAsi    T    C        0      0        2 
   9   chr9_37271651     AKia    T    C        0      0        2 
   9   chr9_37271651     AOna    T    C      0.5      1        2 
   9   chr9_37271651     ASom    T    C        0      0        2 
   9   chr9_37271651     HCab    T    C        0      0        2 
   9   chr9_37271651     HPrz    T    C        0      0        2 
   9   chr9_37271651     ZBoe    T    C        0      0        2 
   9   chr9_37271651     ZGre    T    C        0      0        2 
   9   chr9_37271651     ZHar    T    C        0      0        2 
   9   chr9_37271651   Sample    T    C        0      0        2 
   9   chr9_37272866     AAsi    A    G        0      0        2 
   9   chr9_37272866     AKia    A    G        0      0        2 
   9   chr9_37272866     AOna    A    G        0      0        2 
   9   chr9_37272866     ASom    A    G        0      0        2 
   9   chr9_37272866     HCab    A    G        1      2        2 
   9   chr9_37272866     HPrz    A    G        1      2        2 
   9   chr9_37272866     ZBoe    A    G        0      0        2 
   9   chr9_37272866     ZGre    A    G        0      0        2 
   9   chr9_37272866     ZHar    A    G        0      0        2 
   9   chr9_37272866   Sample    A    G        0      0        2 
   9   chr9_37277819     AAsi    C    T        0      0        2 
   9   chr9_37277819     AKia    C    T        0      0        2 
   9   chr9_37277819     AOna    C    T        0      0        2 
   9   chr9_37277819     ASom    C    T        0      0        2 
   9   chr9_37277819     HCab    C    T        1      2        2 
   9   chr9_37277819     HPrz    C    T        1      2        2 
   9   chr9_37277819     ZBoe    C    T        0      0        2 
   9   chr9_37277819     ZGre    C    T        0      0        2 
   9   chr9_37277819     ZHar    C    T        0      0        2 
   9   chr9_37277819   Sample    C    T        0      0        2 
   9   chr9_37281060     AAsi    T    G        0      0        2 
   9   chr9_37281060     AKia    T    G        0      0        2 
   9   chr9_37281060     AOna    T    G        0      0        2 
   9   chr9_37281060     ASom    T    G        0      0        2 
   9   chr9_37281060     HCab    T    G        1      2        2 
   9   chr9_37281060     HPrz    T    G        1      2        2 
   9   chr9_37281060     ZBoe    T    G        0      0        2 
   9   chr9_37281060     ZGre    T    G        0      0        2 
   9   chr9_37281060     ZHar    T    G        0      0        2 
   9   chr9_37281060   Sample    T    G        0      0        2 
   9   chr9_37283062     AAsi    T    C        0      0        2 
   9   chr9_37283062     AKia    T    C        0      0        2 
   9   chr9_37283062     AOna    T    C        0      0        2 
   9   chr9_37283062     ASom    T    C        0      0        2 
   9   chr9_37283062     HCab    T    C        0      0        2 
   9   chr9_37283062     HPrz    T    C        0      0        2 
   9   chr9_37283062     ZBoe    T    C        0      0        2 
   9   chr9_37283062     ZGre    T    C        0      0        2 
   9   chr9_37283062     ZHar    T    C        1      2        2 
   9   chr9_37283062   Sample    T    C        0      0        2 
   9   chr9_37294999     AAsi    A    G        0      0        2 
   9   chr9_37294999     AKia    A    G        0      0        2 
   9   chr9_37294999     AOna    A    G      0.5      1        2 
   9   chr9_37294999     ASom    A    G        0      0        2 
   9   chr9_37294999     HCab    A    G        0      0        2 
   9   chr9_37294999     HPrz    A    G        0      0        2 
   9   chr9_37294999     ZBoe    A    G        0      0        2 
   9   chr9_37294999     ZGre    A    G        0      0        2 
   9   chr9_37294999     ZHar    A    G        0      0        2 
   9   chr9_37294999   Sample    A    G        0      0        2 
   9   chr9_37295706     AAsi    G    A        0      0        2 
   9   chr9_37295706     AKia    G    A        0      0        2 
   9   chr9_37295706     AOna    G    A      0.5      1        2 
   9   chr9_37295706     ASom    G    A        0      0        2 
   9   chr9_37295706     HCab    G    A        0      0        2 
   9   chr9_37295706     HPrz    G    A        0      0        2 
   9   chr9_37295706     ZBoe    G    A        0      0        2 
   9   chr9_37295706     ZGre    G    A        0      0        2 
   9   chr9_37295706     ZHar    G    A        0      0        2 
   9   chr9_37295706   Sample    G    A        0      0        2 
   9   chr9_37296799     AAsi    A    C        0      0        2 
   9   chr9_37296799     AKia    A    C        0      0        2 
   9   chr9_37296799     AOna    A    C        0      0        2 
   9   chr9_37296799     ASom    A    C        0      0        2 
   9   chr9_37296799     HCab    A    C        1      2        2 
   9   chr9_37296799     HPrz    A    C        1      2        2 
   9   chr9_37296799     ZBoe    A    C        0      0        2 
   9   chr9_37296799     ZGre    A    C        0      0        2 
   9   chr9_37296799     ZHar    A    C        0      0        2 
   9   chr9_37296799   Sample    A    C        0      0        2 
   9   chr9_37308947     AAsi    C    T        0      0        2 
   9   chr9_37308947     AKia    C    T        0      0        2 
   9   chr9_37308947     AOna    C    T      0.5      1        2 
   9   chr9_37308947     ASom    C    T        0      0        2 
   9   chr9_37308947     HCab    C    T        0      0        2 
   9   chr9_37308947     HPrz    C    T        0      0        2 
   9   chr9_37308947     ZBoe    C    T        0      0        2 
   9   chr9_37308947     ZGre    C    T        0      0        2 
   9   chr9_37308947     ZHar    C    T        0      0        2 
   9   chr9_37308947   Sample    C    T        0      0        2 
   9   chr9_37311961     AAsi    G    C        0      0        2 
   9   chr9_37311961     AKia    G    C        0      0        2 
   9   chr9_37311961     AOna    G    C        0      0        2 
   9   chr9_37311961     ASom    G    C        0      0        2 
   9   chr9_37311961     HCab    G    C        0      0        2 
   9   chr9_37311961     HPrz    G    C        0      0        2 
   9   chr9_37311961     ZBoe    G    C        0      0        2 
   9   chr9_37311961     ZGre    G    C        0      0        2 
   9   chr9_37311961     ZHar    G    C        1      2        2 
   9   chr9_37311961   Sample    G    C        0      0        2 
   9   chr9_37312781     AAsi    A    G      0.5      1        2 
   9   chr9_37312781     AKia    A    G        0      0        2 
   9   chr9_37312781     AOna    A    G      0.5      1        2 
   9   chr9_37312781     ASom    A    G        0      0        2 
   9   chr9_37312781     HCab    A    G        0      0        2 
   9   chr9_37312781     HPrz    A    G        0      0        2 
   9   chr9_37312781     ZBoe    A    G        0      0        2 
   9   chr9_37312781     ZGre    A    G        0      0        2 
   9   chr9_37312781     ZHar    A    G        0      0        2 
   9   chr9_37312781   Sample    A    G        0      0        2 
   9   chr9_37314012     AAsi    C    A        0      0        2 
   9   chr9_37314012     AKia    C    A        0      0        2 
   9   chr9_37314012     AOna    C    A        0      0        2 
   9   chr9_37314012     ASom    C    A        0      0        2 
   9   chr9_37314012     HCab    C    A        1      2        2 
   9   chr9_37314012     HPrz    C    A        1      2        2 
   9   chr9_37314012     ZBoe    C    A        0      0        2 
   9   chr9_37314012     ZGre    C    A        0      0        2 
   9   chr9_37314012     ZHar    C    A        0      0        2 
   9   chr9_37314012   Sample    C    A        0      0        2 
   9   chr9_37315776     AAsi    T    C        0      0        2 
   9   chr9_37315776     AKia    T    C        0      0        2 
   9   chr9_37315776     AOna    T    C        0      0        2 
   9   chr9_37315776     ASom    T    C        0      0        2 
   9   chr9_37315776     HCab    T    C        0      0        2 
   9   chr9_37315776     HPrz    T    C        0      0        2 
   9   chr9_37315776     ZBoe    T    C        0      0        2 
   9   chr9_37315776     ZGre    T    C        0      0        2 
   9   chr9_37315776     ZHar    T    C        1      2        2 
   9   chr9_37315776   Sample    T    C        0      0        2 
   9   chr9_37322307     AAsi    T    C        0      0        2 
   9   chr9_37322307     AKia    T    C        0      0        2 
   9   chr9_37322307     AOna    T    C        0      0        2 
   9   chr9_37322307     ASom    T    C        0      0        2 
   9   chr9_37322307     HCab    T    C        1      2        2 
   9   chr9_37322307     HPrz    T    C        1      2        2 
   9   chr9_37322307     ZBoe    T    C        0      0        2 
   9   chr9_37322307     ZGre    T    C        0      0        2 
   9   chr9_37322307     ZHar    T    C        0      0        2 
   9   chr9_37322307   Sample    T    C        0      0        2 
   9   chr9_37331444     AAsi    C    T        1      2        2 
   9   chr9_37331444     AKia    C    T        0      0        2 
   9   chr9_37331444     AOna    C    T        0      0        2 
   9   chr9_37331444     ASom    C    T        0      0        2 
   9   chr9_37331444     HCab    C    T        0      0        2 
   9   chr9_37331444     HPrz    C    T        0      0        2 
   9   chr9_37331444     ZBoe    C    T        0      0        2 
   9   chr9_37331444     ZGre    C    T        0      0        2 
   9   chr9_37331444     ZHar    C    T        0      0        2 
   9   chr9_37331444   Sample    C    T        1      2        2 
   9   chr9_37347800     AAsi    C    G        0      0        2 
   9   chr9_37347800     AKia    C    G        0      0        2 
   9   chr9_37347800     AOna    C    G        0      0        2 
   9   chr9_37347800     ASom    C    G        0      0        2 
   9   chr9_37347800     HCab    C    G        0      0        2 
   9   chr9_37347800     HPrz    C    G        0      0        2 
   9   chr9_37347800     ZBoe    C    G        0      0        2 
   9   chr9_37347800     ZGre    C    G        0      0        2 
   9   chr9_37347800     ZHar    C    G        1      2        2 
   9   chr9_37347800   Sample    C    G        0      0        2 
   9   chr9_37349454     AAsi    T    C        1      2        2 
   9   chr9_37349454     AKia    T    C        0      0        2 
   9   chr9_37349454     AOna    T    C        0      0        2 
   9   chr9_37349454     ASom    T    C        1      2        2 
   9   chr9_37349454     HCab    T    C        0      0        2 
   9   chr9_37349454     HPrz    T    C        0      0        2 
   9   chr9_37349454     ZBoe    T    C        0      0        2 
   9   chr9_37349454     ZGre    T    C        0      0        2 
   9   chr9_37349454     ZHar    T    C        0      0        2 
   9   chr9_37349454   Sample    T    C        1      2        2 
   9   chr9_37359036     AAsi    A    G        0      0        2 
   9   chr9_37359036     AKia    A    G        1      2        2 
   9   chr9_37359036     AOna    A    G        0      0        2 
   9   chr9_37359036     ASom    A    G        0      0        2 
   9   chr9_37359036     HCab    A    G        0      0        2 
   9   chr9_37359036     HPrz    A    G        0      0        2 
   9   chr9_37359036     ZBoe    A    G        0      0        2 
   9   chr9_37359036     ZGre    A    G        0      0        2 
   9   chr9_37359036     ZHar    A    G        0      0        2 
   9   chr9_37359036   Sample    A    G        0      0        2 
   9   chr9_37364078     AAsi    C    G      0.5      1        2 
   9   chr9_37364078     AKia    C    G        0      0        2 
   9   chr9_37364078     AOna    C    G        0      0        2 
   9   chr9_37364078     ASom    C    G        0      0        2 
   9   chr9_37364078     HCab    C    G        0      0        2 
   9   chr9_37364078     HPrz    C    G        0      0        2 
   9   chr9_37364078     ZBoe    C    G        0      0        2 
   9   chr9_37364078     ZGre    C    G        0      0        2 
   9   chr9_37364078     ZHar    C    G        0      0        2 
   9   chr9_37364078   Sample    C    G        1      2        2 
   9   chr9_37370621     AAsi    G    A        0      0        2 
   9   chr9_37370621     AKia    G    A        0      0        2 
   9   chr9_37370621     AOna    G    A        0      0        2 
   9   chr9_37370621     ASom    G    A        0      0        2 
   9   chr9_37370621     HCab    G    A        1      2        2 
   9   chr9_37370621     HPrz    G    A        1      2        2 
   9   chr9_37370621     ZBoe    G    A        0      0        2 
   9   chr9_37370621     ZGre    G    A        0      0        2 
   9   chr9_37370621     ZHar    G    A        0      0        2 
   9   chr9_37370621   Sample    G    A        0      0        2 
   9   chr9_37370641     AAsi    A    G        0      0        2 
   9   chr9_37370641     AKia    A    G      0.5      1        2 
   9   chr9_37370641     AOna    A    G        0      0        2 
   9   chr9_37370641     ASom    A    G        0      0        2 
   9   chr9_37370641     HCab    A    G        0      0        2 
   9   chr9_37370641     HPrz    A    G        0      0        2 
   9   chr9_37370641     ZBoe    A    G        0      0        2 
   9   chr9_37370641     ZGre    A    G        0      0        2 
   9   chr9_37370641     ZHar    A    G        0      0        2 
   9   chr9_37370641   Sample    A    G        0      0        2 
   9   chr9_37377717     AAsi    C    G        0      0        2 
   9   chr9_37377717     AKia    C    G        0      0        2 
   9   chr9_37377717     AOna    C    G        0      0        2 
   9   chr9_37377717     ASom    C    G        0      0        2 
   9   chr9_37377717     HCab    C    G        1      2        2 
   9   chr9_37377717     HPrz    C    G        1      2        2 
   9   chr9_37377717     ZBoe    C    G        0      0        2 
   9   chr9_37377717     ZGre    C    G        0      0        2 
   9   chr9_37377717     ZHar    C    G        0      0        2 
   9   chr9_37377717   Sample    C    G        0      0        2 
   9   chr9_37384344     AAsi    G    T        0      0        2 
   9   chr9_37384344     AKia    G    T        0      0        2 
   9   chr9_37384344     AOna    G    T        0      0        2 
   9   chr9_37384344     ASom    G    T        0      0        2 
   9   chr9_37384344     HCab    G    T        1      2        2 
   9   chr9_37384344     HPrz    G    T        1      2        2 
   9   chr9_37384344     ZBoe    G    T        0      0        2 
   9   chr9_37384344     ZGre    G    T        0      0        2 
   9   chr9_37384344     ZHar    G    T        0      0        2 
   9   chr9_37384344   Sample    G    T        0      0        2 
   9   chr9_37384841     AAsi    A    G        0      0        2 
   9   chr9_37384841     AKia    A    G        0      0        2 
   9   chr9_37384841     AOna    A    G        0      0        2 
   9   chr9_37384841     ASom    A    G        0      0        2 
   9   chr9_37384841     HCab    A    G        0      0        2 
   9   chr9_37384841     HPrz    A    G        0      0        2 
   9   chr9_37384841     ZBoe    A    G        1      2        2 
   9   chr9_37384841     ZGre    A    G        0      0        2 
   9   chr9_37384841     ZHar    A    G        0      0        2 
   9   chr9_37384841   Sample    A    G        0      0        2 
   9   chr9_37387197     AAsi    T    C      0.5      1        2 
   9   chr9_37387197     AKia    T    C        0      0        2 
   9   chr9_37387197     AOna    T    C        0      0        2 
   9   chr9_37387197     ASom    T    C        0      0        2 
   9   chr9_37387197     HCab    T    C        0      0        2 
   9   chr9_37387197     HPrz    T    C        0      0        2 
   9   chr9_37387197     ZBoe    T    C        0      0        2 
   9   chr9_37387197     ZGre    T    C        0      0        2 
   9   chr9_37387197     ZHar    T    C        0      0        2 
   9   chr9_37387197   Sample    T    C        0      0        2 
   9   chr9_37387689     AAsi    C    A        0      0        2 
   9   chr9_37387689     AKia    C    A        0      0        2 
   9   chr9_37387689     AOna    C    A        0      0        2 
   9   chr9_37387689     ASom    C    A        0      0        2 
   9   chr9_37387689     HCab    C    A        0      0        2 
   9   chr9_37387689     HPrz    C    A        0      0        2 
   9   chr9_37387689     ZBoe    C    A      0.5      1        2 
   9   chr9_37387689     ZGre    C    A        0      0        2 
   9   chr9_37387689     ZHar    C    A        0      0        2 
   9   chr9_37387689   Sample    C    A        0      0        2 
   9   chr9_37388098     AAsi    C    T        0      0        2 
   9   chr9_37388098     AKia    C    T        0      0        2 
   9   chr9_37388098     AOna    C    T        0      0        2 
   9   chr9_37388098     ASom    C    T        0      0        2 
   9   chr9_37388098     HCab    C    T        0      0        2 
   9   chr9_37388098     HPrz    C    T        0      0        2 
   9   chr9_37388098     ZBoe    C    T        0      0        2 
   9   chr9_37388098     ZGre    C    T      0.5      1        2 
   9   chr9_37388098     ZHar    C    T        0      0        2 
   9   chr9_37388098   Sample    C    T        0      0        2 
   9   chr9_37389474     AAsi    G    A        0      0        2 
   9   chr9_37389474     AKia    G    A        1      2        2 
   9   chr9_37389474     AOna    G    A        1      2        2 
   9   chr9_37389474     ASom    G    A        0      0        2 
   9   chr9_37389474     HCab    G    A        0      0        2 
   9   chr9_37389474     HPrz    G    A        0      0        2 
   9   chr9_37389474     ZBoe    G    A        0      0        2 
   9   chr9_37389474     ZGre    G    A        0      0        2 
   9   chr9_37389474     ZHar    G    A        0      0        2 
   9   chr9_37389474   Sample    G    A        0      0        2 
   9   chr9_37391470     AAsi    G    T        0      0        2 
   9   chr9_37391470     AKia    G    T        1      2        2 
   9   chr9_37391470     AOna    G    T        1      2        2 
   9   chr9_37391470     ASom    G    T        0      0        2 
   9   chr9_37391470     HCab    G    T        0      0        2 
   9   chr9_37391470     HPrz    G    T        0      0        2 
   9   chr9_37391470     ZBoe    G    T        0      0        2 
   9   chr9_37391470     ZGre    G    T        0      0        2 
   9   chr9_37391470     ZHar    G    T        0      0        2 
   9   chr9_37391470   Sample    G    T        0      0        2 
   9   chr9_37396892     AAsi    A    G        0      0        2 
   9   chr9_37396892     AKia    A    G        1      2        2 
   9   chr9_37396892     AOna    A    G        1      2        2 
   9   chr9_37396892     ASom    A    G        0      0        2 
   9   chr9_37396892     HCab    A    G        0      0        2 
   9   chr9_37396892     HPrz    A    G        0      0        2 
   9   chr9_37396892     ZBoe    A    G        0      0        2 
   9   chr9_37396892     ZGre    A    G        0      0        2 
   9   chr9_37396892     ZHar    A    G        0      0        2 
   9   chr9_37396892   Sample    A    G        0      0        2 
   9   chr9_37399269     AAsi    G    A        0      0        2 
   9   chr9_37399269     AKia    G    A        0      0        2 
   9   chr9_37399269     AOna    G    A        0      0        2 
   9   chr9_37399269     ASom    G    A        0      0        2 
   9   chr9_37399269     HCab    G    A        1      2        2 
   9   chr9_37399269     HPrz    G    A        1      2        2 
   9   chr9_37399269     ZBoe    G    A        0      0        2 
   9   chr9_37399269     ZGre    G    A        0      0        2 
   9   chr9_37399269     ZHar    G    A        0      0        2 
   9   chr9_37399269   Sample    G    A        0      0        2 
   9   chr9_37402867     AAsi    T    C        0      0        2 
   9   chr9_37402867     AKia    T    C        0      0        2 
   9   chr9_37402867     AOna    T    C        0      0        2 
   9   chr9_37402867     ASom    T    C        0      0        2 
   9   chr9_37402867     HCab    T    C        0      0        2 
   9   chr9_37402867     HPrz    T    C        0      0        2 
   9   chr9_37402867     ZBoe    T    C        0      0        2 
   9   chr9_37402867     ZGre    T    C      0.5      1        2 
   9   chr9_37402867     ZHar    T    C        0      0        2 
   9   chr9_37402867   Sample    T    C        0      0        2 
   9   chr9_37404125     AAsi    A    G        0      0        2 
   9   chr9_37404125     AKia    A    G        0      0        2 
   9   chr9_37404125     AOna    A    G        0      0        2 
   9   chr9_37404125     ASom    A    G        0      0        2 
   9   chr9_37404125     HCab    A    G        0      0        2 
   9   chr9_37404125     HPrz    A    G        0      0        2 
   9   chr9_37404125     ZBoe    A    G      0.5      1        2 
   9   chr9_37404125     ZGre    A    G        0      0        2 
   9   chr9_37404125     ZHar    A    G        0      0        2 
   9   chr9_37404125   Sample    A    G        0      0        2 
   9   chr9_37414468     AAsi    A    G        0      0        2 
   9   chr9_37414468     AKia    A    G        0      0        2 
   9   chr9_37414468     AOna    A    G        0      0        2 
   9   chr9_37414468     ASom    A    G        0      0        2 
   9   chr9_37414468     HCab    A    G        1      2        2 
   9   chr9_37414468     HPrz    A    G        1      2        2 
   9   chr9_37414468     ZBoe    A    G        0      0        2 
   9   chr9_37414468     ZGre    A    G        0      0        2 
   9   chr9_37414468     ZHar    A    G        0      0        2 
   9   chr9_37414468   Sample    A    G        0      0        2 
   9   chr9_37420906     AAsi    A    G        0      0        2 
   9   chr9_37420906     AKia    A    G        0      0        2 
   9   chr9_37420906     AOna    A    G        0      0        2 
   9   chr9_37420906     ASom    A    G        0      0        2 
   9   chr9_37420906     HCab    A    G        1      2        2 
   9   chr9_37420906     HPrz    A    G        1      2        2 
   9   chr9_37420906     ZBoe    A    G        0      0        2 
   9   chr9_37420906     ZGre    A    G        0      0        2 
   9   chr9_37420906     ZHar    A    G        0      0        2 
   9   chr9_37420906   Sample    A    G        0      0        2 
   9   chr9_37421711     AAsi    T    C        0      0        2 
   9   chr9_37421711     AKia    T    C        0      0        2 
   9   chr9_37421711     AOna    T    C        0      0        2 
   9   chr9_37421711     ASom    T    C        0      0        2 
   9   chr9_37421711     HCab    T    C        0      0        2 
   9   chr9_37421711     HPrz    T    C        0      0        2 
   9   chr9_37421711     ZBoe    T    C        0      0        2 
   9   chr9_37421711     ZGre    T    C        0      0        2 
   9   chr9_37421711     ZHar    T    C        1      2        2 
   9   chr9_37421711   Sample    T    C        0      0        2 
   9   chr9_37422782     AAsi    T    C        0      0        2 
   9   chr9_37422782     AKia    T    C        1      2        2 
   9   chr9_37422782     AOna    T    C      0.5      1        2 
   9   chr9_37422782     ASom    T    C        0      0        2 
   9   chr9_37422782     HCab    T    C        0      0        2 
   9   chr9_37422782     HPrz    T    C        0      0        2 
   9   chr9_37422782     ZBoe    T    C        0      0        2 
   9   chr9_37422782     ZGre    T    C        0      0        2 
   9   chr9_37422782     ZHar    T    C        0      0        2 
   9   chr9_37422782   Sample    T    C        0      0        2 
   9   chr9_37424655     AAsi    T    C      0.5      1        2 
   9   chr9_37424655     AKia    T    C        0      0        2 
   9   chr9_37424655     AOna    T    C        0      0        2 
   9   chr9_37424655     ASom    T    C        0      0        2 
   9   chr9_37424655     HCab    T    C        0      0        2 
   9   chr9_37424655     HPrz    T    C        0      0        2 
   9   chr9_37424655     ZBoe    T    C        0      0        2 
   9   chr9_37424655     ZGre    T    C        0      0        2 
   9   chr9_37424655     ZHar    T    C        0      0        2 
   9   chr9_37424655   Sample    T    C        0      0        2 
   9   chr9_37433482     AAsi    A    G        0      0        2 
   9   chr9_37433482     AKia    A    G        0      0        2 
   9   chr9_37433482     AOna    A    G        0      0        2 
   9   chr9_37433482     ASom    A    G        0      0        2 
   9   chr9_37433482     HCab    A    G        0      0        2 
   9   chr9_37433482     HPrz    A    G        0      0        2 
   9   chr9_37433482     ZBoe    A    G        0      0        2 
   9   chr9_37433482     ZGre    A    G      0.5      1        2 
   9   chr9_37433482     ZHar    A    G        0      0        2 
   9   chr9_37433482   Sample    A    G        0      0        2 
   9   chr9_37433828     AAsi    T    C        0      0        2 
   9   chr9_37433828     AKia    T    C        0      0        2 
   9   chr9_37433828     AOna    T    C        0      0        2 
   9   chr9_37433828     ASom    T    C        0      0        2 
   9   chr9_37433828     HCab    T    C        1      2        2 
   9   chr9_37433828     HPrz    T    C        1      2        2 
   9   chr9_37433828     ZBoe    T    C        0      0        2 
   9   chr9_37433828     ZGre    T    C        0      0        2 
   9   chr9_37433828     ZHar    T    C        0      0        2 
   9   chr9_37433828   Sample    T    C        0      0        2 
   9   chr9_37436530     AAsi    C    A        0      0        2 
   9   chr9_37436530     AKia    C    A        0      0        2 
   9   chr9_37436530     AOna    C    A        0      0        2 
   9   chr9_37436530     ASom    C    A        0      0        2 
   9   chr9_37436530     HCab    C    A        0      0        2 
   9   chr9_37436530     HPrz    C    A        0      0        2 
   9   chr9_37436530     ZBoe    C    A        0      0        2 
   9   chr9_37436530     ZGre    C    A        1      2        2 
   9   chr9_37436530     ZHar    C    A        0      0        2 
   9   chr9_37436530   Sample    C    A        0      0        2 
   9   chr9_37446357     AAsi    A    C        0      0        2 
   9   chr9_37446357     AKia    A    C        0      0        2 
   9   chr9_37446357     AOna    A    C        0      0        2 
   9   chr9_37446357     ASom    A    C        0      0        2 
   9   chr9_37446357     HCab    A    C        0      0        2 
   9   chr9_37446357     HPrz    A    C        0      0        2 
   9   chr9_37446357     ZBoe    A    C      0.5      1        2 
   9   chr9_37446357     ZGre    A    C        0      0        2 
   9   chr9_37446357     ZHar    A    C        0      0        2 
   9   chr9_37446357   Sample    A    C        0      0        2 
   9   chr9_37466027     AAsi    A    G        0      0        2 
   9   chr9_37466027     AKia    A    G        0      0        2 
   9   chr9_37466027     AOna    A    G        0      0        2 
   9   chr9_37466027     ASom    A    G        0      0        2 
   9   chr9_37466027     HCab    A    G        0      0        2 
   9   chr9_37466027     HPrz    A    G        0      0        2 
   9   chr9_37466027     ZBoe    A    G        0      0        2 
   9   chr9_37466027     ZGre    A    G      0.5      1        2 
   9   chr9_37466027     ZHar    A    G        0      0        2 
   9   chr9_37466027   Sample    A    G        0      0        2 
   9   chr9_37466935     AAsi    T    C        0      0        2 
   9   chr9_37466935     AKia    T    C        0      0        2 
   9   chr9_37466935     AOna    T    C        0      0        2 
   9   chr9_37466935     ASom    T    C        0      0        2 
   9   chr9_37466935     HCab    T    C      0.5      1        2 
   9   chr9_37466935     HPrz    T    C        0      0        2 
   9   chr9_37466935     ZBoe    T    C        0      0        2 
   9   chr9_37466935     ZGre    T    C        0      0        2 
   9   chr9_37466935     ZHar    T    C        0      0        2 
   9   chr9_37466935   Sample    T    C        0      0        2 
   9   chr9_37485130     AAsi    T    C        0      0        2 
   9   chr9_37485130     AKia    T    C        1      2        2 
   9   chr9_37485130     AOna    T    C        1      2        2 
   9   chr9_37485130     ASom    T    C        0      0        2 
   9   chr9_37485130     HCab    T    C        0      0        2 
   9   chr9_37485130     HPrz    T    C        0      0        2 
   9   chr9_37485130     ZBoe    T    C        0      0        2 
   9   chr9_37485130     ZGre    T    C        0      0        2 
   9   chr9_37485130     ZHar    T    C        0      0        2 
   9   chr9_37485130   Sample    T    C        0      0        2 
   9   chr9_37487529     AAsi    C    T        0      0        2 
   9   chr9_37487529     AKia    C    T        0      0        2 
   9   chr9_37487529     AOna    C    T        0      0        2 
   9   chr9_37487529     ASom    C    T        0      0        2 
   9   chr9_37487529     HCab    C    T        0      0        2 
   9   chr9_37487529     HPrz    C    T        0      0        2 
   9   chr9_37487529     ZBoe    C    T        0      0        2 
   9   chr9_37487529     ZGre    C    T        1      2        2 
   9   chr9_37487529     ZHar    C    T        0      0        2 
   9   chr9_37487529   Sample    C    T        0      0        2 
   9   chr9_37493036     AAsi    T    C        0      0        2 
   9   chr9_37493036     AKia    T    C        0      0        2 
   9   chr9_37493036     AOna    T    C        0      0        2 
   9   chr9_37493036     ASom    T    C        0      0        2 
   9   chr9_37493036     HCab    T    C        1      2        2 
   9   chr9_37493036     HPrz    T    C        1      2        2 
   9   chr9_37493036     ZBoe    T    C        1      2        2 
   9   chr9_37493036     ZGre    T    C        0      0        2 
   9   chr9_37493036     ZHar    T    C        0      0        2 
   9   chr9_37493036   Sample    T    C        0      0        2 
   9   chr9_37510136     AAsi    T    C        0      0        2 
   9   chr9_37510136     AKia    T    C        0      0        2 
   9   chr9_37510136     AOna    T    C        0      0        2 
   9   chr9_37510136     ASom    T    C        0      0        2 
   9   chr9_37510136     HCab    T    C      0.5      1        2 
   9   chr9_37510136     HPrz    T    C        0      0        2 
   9   chr9_37510136     ZBoe    T    C        0      0        2 
   9   chr9_37510136     ZGre    T    C        0      0        2 
   9   chr9_37510136     ZHar    T    C        0      0        2 
   9   chr9_37510136   Sample    T    C        0      0        2 
   9   chr9_37515920     AAsi    C    T        0      0        2 
   9   chr9_37515920     AKia    C    T        0      0        2 
   9   chr9_37515920     AOna    C    T        0      0        2 
   9   chr9_37515920     ASom    C    T        0      0        2 
   9   chr9_37515920     HCab    C    T        0      0        2 
   9   chr9_37515920     HPrz    C    T        0      0        2 
   9   chr9_37515920     ZBoe    C    T        0      0        2 
   9   chr9_37515920     ZGre    C    T      0.5      1        2 
   9   chr9_37515920     ZHar    C    T        0      0        2 
   9   chr9_37515920   Sample    C    T        0      0        2 
   9   chr9_37521606     AAsi    G    A        0      0        2 
   9   chr9_37521606     AKia    G    A        0      0        2 
   9   chr9_37521606     AOna    G    A        0      0        2 
   9   chr9_37521606     ASom    G    A        0      0        2 
   9   chr9_37521606     HCab    G    A        0      0        2 
   9   chr9_37521606     HPrz    G    A        0      0        2 
   9   chr9_37521606     ZBoe    G    A        0      0        2 
   9   chr9_37521606     ZGre    G    A        0      0        2 
   9   chr9_37521606     ZHar    G    A        1      2        2 
   9   chr9_37521606   Sample    G    A        0      0        2 
   9   chr9_37538848     AAsi    C    A        1      2        2 
   9   chr9_37538848     AKia    C    A        0      0        2 
   9   chr9_37538848     AOna    C    A        0      0        2 
   9   chr9_37538848     ASom    C    A        0      0        2 
   9   chr9_37538848     HCab    C    A        0      0        2 
   9   chr9_37538848     HPrz    C    A        0      0        2 
   9   chr9_37538848     ZBoe    C    A        0      0        2 
   9   chr9_37538848     ZGre    C    A        0      0        2 
   9   chr9_37538848     ZHar    C    A        0      0        2 
   9   chr9_37538848   Sample    C    A        1      2        2 
   9   chr9_37539157     AAsi    G    A        0      0        2 
   9   chr9_37539157     AKia    G    A        0      0        2 
   9   chr9_37539157     AOna    G    A        0      0        2 
   9   chr9_37539157     ASom    G    A        0      0        2 
   9   chr9_37539157     HCab    G    A      0.5      1        2 
   9   chr9_37539157     HPrz    G    A        1      2        2 
   9   chr9_37539157     ZBoe    G    A        0      0        2 
   9   chr9_37539157     ZGre    G    A        0      0        2 
   9   chr9_37539157     ZHar    G    A        0      0        2 
   9   chr9_37539157   Sample    G    A        0      0        2 
   9   chr9_37556788     AAsi    C    A        1      2        2 
   9   chr9_37556788     AKia    C    A        0      0        2 
   9   chr9_37556788     AOna    C    A        0      0        2 
   9   chr9_37556788     ASom    C    A        0      0        2 
   9   chr9_37556788     HCab    C    A        0      0        2 
   9   chr9_37556788     HPrz    C    A        0      0        2 
   9   chr9_37556788     ZBoe    C    A        0      0        2 
   9   chr9_37556788     ZGre    C    A        0      0        2 
   9   chr9_37556788     ZHar    C    A        0      0        2 
   9   chr9_37556788   Sample    C    A        1      2        2 
   9   chr9_37560665     AAsi    C    T        0      0        2 
   9   chr9_37560665     AKia    C    T        0      0        2 
   9   chr9_37560665     AOna    C    T        0      0        2 
   9   chr9_37560665     ASom    C    T        0      0        2 
   9   chr9_37560665     HCab    C    T      0.5      1        2 
   9   chr9_37560665     HPrz    C    T        1      2        2 
   9   chr9_37560665     ZBoe    C    T        0      0        2 
   9   chr9_37560665     ZGre    C    T        0      0        2 
   9   chr9_37560665     ZHar    C    T        0      0        2 
   9   chr9_37560665   Sample    C    T        0      0        2 
   9   chr9_37566344     AAsi    C    T        0      0        2 
   9   chr9_37566344     AKia    C    T        0      0        2 
   9   chr9_37566344     AOna    C    T        0      0        2 
   9   chr9_37566344     ASom    C    T        0      0        2 
   9   chr9_37566344     HCab    C    T        1      2        2 
   9   chr9_37566344     HPrz    C    T        1      2        2 
   9   chr9_37566344     ZBoe    C    T        0      0        2 
   9   chr9_37566344     ZGre    C    T        0      0        2 
   9   chr9_37566344     ZHar    C    T        0      0        2 
   9   chr9_37566344   Sample    C    T        0      0        2 
   9   chr9_37571907     AAsi    T    C        0      0        2 
   9   chr9_37571907     AKia    T    C        0      0        2 
   9   chr9_37571907     AOna    T    C        0      0        2 
   9   chr9_37571907     ASom    T    C        0      0        2 
   9   chr9_37571907     HCab    T    C        1      2        2 
   9   chr9_37571907     HPrz    T    C        1      2        2 
   9   chr9_37571907     ZBoe    T    C        0      0        2 
   9   chr9_37571907     ZGre    T    C        0      0        2 
   9   chr9_37571907     ZHar    T    C        0      0        2 
   9   chr9_37571907   Sample    T    C        0      0        2 
   9   chr9_37579415     AAsi    T    C        1      2        2 
   9   chr9_37579415     AKia    T    C        0      0        2 
   9   chr9_37579415     AOna    T    C        0      0        2 
   9   chr9_37579415     ASom    T    C        0      0        2 
   9   chr9_37579415     HCab    T    C        0      0        2 
   9   chr9_37579415     HPrz    T    C        0      0        2 
   9   chr9_37579415     ZBoe    T    C        0      0        2 
   9   chr9_37579415     ZGre    T    C        0      0        2 
   9   chr9_37579415     ZHar    T    C        0      0        2 
   9   chr9_37579415   Sample    T    C        1      2        2 
   9   chr9_37581570     AAsi    C    T        0      0        2 
   9   chr9_37581570     AKia    C    T        0      0        2 
   9   chr9_37581570     AOna    C    T        0      0        2 
   9   chr9_37581570     ASom    C    T        0      0        2 
   9   chr9_37581570     HCab    C    T        1      2        2 
   9   chr9_37581570     HPrz    C    T        1      2        2 
   9   chr9_37581570     ZBoe    C    T        0      0        2 
   9   chr9_37581570     ZGre    C    T        0      0        2 
   9   chr9_37581570     ZHar    C    T        0      0        2 
   9   chr9_37581570   Sample    C    T        0      0        2 
   9   chr9_37583931     AAsi    A    G        0      0        2 
   9   chr9_37583931     AKia    A    G        1      2        2 
   9   chr9_37583931     AOna    A    G        1      2        2 
   9   chr9_37583931     ASom    A    G        0      0        2 
   9   chr9_37583931     HCab    A    G        0      0        2 
   9   chr9_37583931     HPrz    A    G        0      0        2 
   9   chr9_37583931     ZBoe    A    G        0      0        2 
   9   chr9_37583931     ZGre    A    G        0      0        2 
   9   chr9_37583931     ZHar    A    G        0      0        2 
   9   chr9_37583931   Sample    A    G        0      0        2 
   9   chr9_37586651     AAsi    A    C        0      0        2 
   9   chr9_37586651     AKia    A    C        0      0        2 
   9   chr9_37586651     AOna    A    C        0      0        2 
   9   chr9_37586651     ASom    A    C        0      0        2 
   9   chr9_37586651     HCab    A    C      0.5      1        2 
   9   chr9_37586651     HPrz    A    C        1      2        2 
   9   chr9_37586651     ZBoe    A    C        0      0        2 
   9   chr9_37586651     ZGre    A    C        0      0        2 
   9   chr9_37586651     ZHar    A    C        0      0        2 
   9   chr9_37586651   Sample    A    C        0      0        2 
   9   chr9_37589464     AAsi    T    G        1      2        2 
   9   chr9_37589464     AKia    T    G        1      2        2 
   9   chr9_37589464     AOna    T    G        1      2        2 
   9   chr9_37589464     ASom    T    G        1      2        2 
   9   chr9_37589464     HCab    T    G        0      0        2 
   9   chr9_37589464     HPrz    T    G        0      0        2 
   9   chr9_37589464     ZBoe    T    G        0      0        2 
   9   chr9_37589464     ZGre    T    G        0      0        2 
   9   chr9_37589464     ZHar    T    G        0      0        2 
   9   chr9_37589464   Sample    T    G        1      2        2 
   9   chr9_37594885     AAsi    A    G        0      0        2 
   9   chr9_37594885     AKia    A    G        0      0        2 
   9   chr9_37594885     AOna    A    G        0      0        2 
   9   chr9_37594885     ASom    A    G        0      0        2 
   9   chr9_37594885     HCab    A    G        1      2        2 
   9   chr9_37594885     HPrz    A    G        1      2        2 
   9   chr9_37594885     ZBoe    A    G        0      0        2 
   9   chr9_37594885     ZGre    A    G        0      0        2 
   9   chr9_37594885     ZHar    A    G        0      0        2 
   9   chr9_37594885   Sample    A    G        0      0        2 
   9   chr9_37596208     AAsi    G    A        0      0        2 
   9   chr9_37596208     AKia    G    A        0      0        2 
   9   chr9_37596208     AOna    G    A        0      0        2 
   9   chr9_37596208     ASom    G    A        0      0        2 
   9   chr9_37596208     HCab    G    A        0      0        2 
   9   chr9_37596208     HPrz    G    A        0      0        2 
   9   chr9_37596208     ZBoe    G    A        1      2        2 
   9   chr9_37596208     ZGre    G    A        0      0        2 
   9   chr9_37596208     ZHar    G    A        0      0        2 
   9   chr9_37596208   Sample    G    A        0      0        2 
   9   chr9_37598498     AAsi    G    C        0      0        2 
   9   chr9_37598498     AKia    G    C        0      0        2 
   9   chr9_37598498     AOna    G    C        0      0        2 
   9   chr9_37598498     ASom    G    C        0      0        2 
   9   chr9_37598498     HCab    G    C        0      0        2 
   9   chr9_37598498     HPrz    G    C        0      0        2 
   9   chr9_37598498     ZBoe    G    C      0.5      1        2 
   9   chr9_37598498     ZGre    G    C        0      0        2 
   9   chr9_37598498     ZHar    G    C        0      0        2 
   9   chr9_37598498   Sample    G    C        0      0        2 
   9   chr9_37606889     AAsi    A    G        0      0        2 
   9   chr9_37606889     AKia    A    G        0      0        2 
   9   chr9_37606889     AOna    A    G        0      0        2 
   9   chr9_37606889     ASom    A    G        0      0        2 
   9   chr9_37606889     HCab    A    G        1      2        2 
   9   chr9_37606889     HPrz    A    G        1      2        2 
   9   chr9_37606889     ZBoe    A    G        0      0        2 
   9   chr9_37606889     ZGre    A    G        0      0        2 
   9   chr9_37606889     ZHar    A    G        0      0        2 
   9   chr9_37606889   Sample    A    G        0      0        2 
   9   chr9_37608604     AAsi    C    A        0      0        2 
   9   chr9_37608604     AKia    C    A        0      0        2 
   9   chr9_37608604     AOna    C    A        0      0        2 
   9   chr9_37608604     ASom    C    A        1      2        2 
   9   chr9_37608604     HCab    C    A        0      0        2 
   9   chr9_37608604     HPrz    C    A        0      0        2 
   9   chr9_37608604     ZBoe    C    A        0      0        2 
   9   chr9_37608604     ZGre    C    A        0      0        2 
   9   chr9_37608604     ZHar    C    A        0      0        2 
   9   chr9_37608604   Sample    C    A        0      0        2 
   9   chr9_37608683     AAsi    A    G        0      0        2 
   9   chr9_37608683     AKia    A    G        0      0        2 
   9   chr9_37608683     AOna    A    G        0      0        2 
   9   chr9_37608683     ASom    A    G        0      0        2 
   9   chr9_37608683     HCab    A    G        0      0        2 
   9   chr9_37608683     HPrz    A    G        0      0        2 
   9   chr9_37608683     ZBoe    A    G      0.5      1        2 
   9   chr9_37608683     ZGre    A    G        0      0        2 
   9   chr9_37608683     ZHar    A    G        0      0        2 
   9   chr9_37608683   Sample    A    G        0      0        2 
   9   chr9_37616762     AAsi    C    T        0      0        2 
   9   chr9_37616762     AKia    C    T        1      2        2 
   9   chr9_37616762     AOna    C    T      0.5      1        2 
   9   chr9_37616762     ASom    C    T        0      0        2 
   9   chr9_37616762     HCab    C    T        0      0        2 
   9   chr9_37616762     HPrz    C    T        0      0        2 
   9   chr9_37616762     ZBoe    C    T        0      0        2 
   9   chr9_37616762     ZGre    C    T        0      0        2 
   9   chr9_37616762     ZHar    C    T        0      0        2 
   9   chr9_37616762   Sample    C    T        0      0        2 
   9   chr9_37620253     AAsi    T    C        0      0        2 
   9   chr9_37620253     AKia    T    C        0      0        2 
   9   chr9_37620253     AOna    T    C        0      0        2 
   9   chr9_37620253     ASom    T    C        0      0        2 
   9   chr9_37620253     HCab    T    C        0      0        2 
   9   chr9_37620253     HPrz    T    C        0      0        2 
   9   chr9_37620253     ZBoe    T    C        0      0        2 
   9   chr9_37620253     ZGre    T    C        0      0        2 
   9   chr9_37620253     ZHar    T    C        1      2        2 
   9   chr9_37620253   Sample    T    C        0      0        2 
   9   chr9_37620418     AAsi    C    A        0      0        2 
   9   chr9_37620418     AKia    C    A        0      0        2 
   9   chr9_37620418     AOna    C    A      0.5      1        2 
   9   chr9_37620418     ASom    C    A        0      0        2 
   9   chr9_37620418     HCab    C    A        0      0        2 
   9   chr9_37620418     HPrz    C    A        0      0        2 
   9   chr9_37620418     ZBoe    C    A        0      0        2 
   9   chr9_37620418     ZGre    C    A        0      0        2 
   9   chr9_37620418     ZHar    C    A        0      0        2 
   9   chr9_37620418   Sample    C    A        0      0        2 
   9   chr9_37623743     AAsi    A    C        0      0        2 
   9   chr9_37623743     AKia    A    C        0      0        2 
   9   chr9_37623743     AOna    A    C        0      0        2 
   9   chr9_37623743     ASom    A    C        0      0        2 
   9   chr9_37623743     HCab    A    C        0      0        2 
   9   chr9_37623743     HPrz    A    C        0      0        2 
   9   chr9_37623743     ZBoe    A    C      0.5      1        2 
   9   chr9_37623743     ZGre    A    C        0      0        2 
   9   chr9_37623743     ZHar    A    C        0      0        2 
   9   chr9_37623743   Sample    A    C        0      0        2 
   9   chr9_37627686     AAsi    G    T        0      0        2 
   9   chr9_37627686     AKia    G    T        0      0        2 
   9   chr9_37627686     AOna    G    T        0      0        2 
   9   chr9_37627686     ASom    G    T        0      0        2 
   9   chr9_37627686     HCab    G    T      0.5      1        2 
   9   chr9_37627686     HPrz    G    T        0      0        2 
   9   chr9_37627686     ZBoe    G    T        0      0        2 
   9   chr9_37627686     ZGre    G    T        0      0        2 
   9   chr9_37627686     ZHar    G    T        0      0        2 
   9   chr9_37627686   Sample    G    T        0      0        2 
   9   chr9_37627734     AAsi    G    A        0      0        2 
   9   chr9_37627734     AKia    G    A        0      0        2 
   9   chr9_37627734     AOna    G    A        0      0        2 
   9   chr9_37627734     ASom    G    A        0      0        2 
   9   chr9_37627734     HCab    G    A        0      0        2 
   9   chr9_37627734     HPrz    G    A        0      0        2 
   9   chr9_37627734     ZBoe    G    A        0      0        2 
   9   chr9_37627734     ZGre    G    A        0      0        2 
   9   chr9_37627734     ZHar    G    A        1      2        2 
   9   chr9_37627734   Sample    G    A        0      0        2 
   9   chr9_37640963     AAsi    C    G        0      0        2 
   9   chr9_37640963     AKia    C    G        0      0        2 
   9   chr9_37640963     AOna    C    G        0      0        2 
   9   chr9_37640963     ASom    C    G        0      0        2 
   9   chr9_37640963     HCab    C    G        1      2        2 
   9   chr9_37640963     HPrz    C    G        1      2        2 
   9   chr9_37640963     ZBoe    C    G        0      0        2 
   9   chr9_37640963     ZGre    C    G        0      0        2 
   9   chr9_37640963     ZHar    C    G        0      0        2 
   9   chr9_37640963   Sample    C    G        0      0        2 
   9   chr9_37645801     AAsi    C    G        0      0        2 
   9   chr9_37645801     AKia    C    G        0      0        2 
   9   chr9_37645801     AOna    C    G        0      0        2 
   9   chr9_37645801     ASom    C    G        0      0        2 
   9   chr9_37645801     HCab    C    G        1      2        2 
   9   chr9_37645801     HPrz    C    G        1      2        2 
   9   chr9_37645801     ZBoe    C    G        0      0        2 
   9   chr9_37645801     ZGre    C    G        0      0        2 
   9   chr9_37645801     ZHar    C    G        0      0        2 
   9   chr9_37645801   Sample    C    G        0      0        2 
   9   chr9_37657217     AAsi    T    C        1      2        2 
   9   chr9_37657217     AKia    T    C        0      0        2 
   9   chr9_37657217     AOna    T    C        0      0        2 
   9   chr9_37657217     ASom    T    C        0      0        2 
   9   chr9_37657217     HCab    T    C        0      0        2 
   9   chr9_37657217     HPrz    T    C        0      0        2 
   9   chr9_37657217     ZBoe    T    C        0      0        2 
   9   chr9_37657217     ZGre    T    C        0      0        2 
   9   chr9_37657217     ZHar    T    C        0      0        2 
   9   chr9_37657217   Sample    T    C        1      2        2 
   9   chr9_37668211     AAsi    A    G        0      0        2 
   9   chr9_37668211     AKia    A    G        0      0        2 
   9   chr9_37668211     AOna    A    G        0      0        2 
   9   chr9_37668211     ASom    A    G        0      0        2 
   9   chr9_37668211     HCab    A    G        1      2        2 
   9   chr9_37668211     HPrz    A    G        1      2        2 
   9   chr9_37668211     ZBoe    A    G        0      0        2 
   9   chr9_37668211     ZGre    A    G        0      0        2 
   9   chr9_37668211     ZHar    A    G        0      0        2 
   9   chr9_37668211   Sample    A    G        0      0        2 
   9   chr9_37681619     AAsi    C    T        0      0        2 
   9   chr9_37681619     AKia    C    T        0      0        2 
   9   chr9_37681619     AOna    C    T        0      0        2 
   9   chr9_37681619     ASom    C    T        0      0        2 
   9   chr9_37681619     HCab    C    T        1      2        2 
   9   chr9_37681619     HPrz    C    T        1      2        2 
   9   chr9_37681619     ZBoe    C    T        0      0        2 
   9   chr9_37681619     ZGre    C    T        0      0        2 
   9   chr9_37681619     ZHar    C    T        0      0        2 
   9   chr9_37681619   Sample    C    T        0      0        2 
   9   chr9_37687195     AAsi    A    G        0      0        2 
   9   chr9_37687195     AKia    A    G        0      0        2 
   9   chr9_37687195     AOna    A    G        0      0        2 
   9   chr9_37687195     ASom    A    G        0      0        2 
   9   chr9_37687195     HCab    A    G        1      2        2 
   9   chr9_37687195     HPrz    A    G        1      2        2 
   9   chr9_37687195     ZBoe    A    G        0      0        2 
   9   chr9_37687195     ZGre    A    G        0      0        2 
   9   chr9_37687195     ZHar    A    G        0      0        2 
   9   chr9_37687195   Sample    A    G        0      0        2 
   9   chr9_37706669     AAsi    T    C        0      0        2 
   9   chr9_37706669     AKia    T    C        0      0        2 
   9   chr9_37706669     AOna    T    C        0      0        2 
   9   chr9_37706669     ASom    T    C        0      0        2 
   9   chr9_37706669     HCab    T    C        1      2        2 
   9   chr9_37706669     HPrz    T    C        1      2        2 
   9   chr9_37706669     ZBoe    T    C        1      2        2 
   9   chr9_37706669     ZGre    T    C        0      0        2 
   9   chr9_37706669     ZHar    T    C        0      0        2 
   9   chr9_37706669   Sample    T    C        0      0        2 
   9   chr9_37727042     AAsi    T    C        0      0        2 
   9   chr9_37727042     AKia    T    C        0      0        2 
   9   chr9_37727042     AOna    T    C      0.5      1        2 
   9   chr9_37727042     ASom    T    C        0      0        2 
   9   chr9_37727042     HCab    T    C        0      0        2 
   9   chr9_37727042     HPrz    T    C        0      0        2 
   9   chr9_37727042     ZBoe    T    C        0      0        2 
   9   chr9_37727042     ZGre    T    C        0      0        2 
   9   chr9_37727042     ZHar    T    C        0      0        2 
   9   chr9_37727042   Sample    T    C        0      0        2 
   9   chr9_37747547     AAsi    A    T        1      2        2 
   9   chr9_37747547     AKia    A    T        0      0        2 
   9   chr9_37747547     AOna    A    T        0      0        2 
   9   chr9_37747547     ASom    A    T        1      2        2 
   9   chr9_37747547     HCab    A    T        0      0        2 
   9   chr9_37747547     HPrz    A    T        0      0        2 
   9   chr9_37747547     ZBoe    A    T        0      0        2 
   9   chr9_37747547     ZGre    A    T        0      0        2 
   9   chr9_37747547     ZHar    A    T        0      0        2 
   9   chr9_37747547   Sample    A    T        1      2        2 
   9   chr9_37774315     AAsi    T    A        1      2        2 
   9   chr9_37774315     AKia    T    A        0      0        2 
   9   chr9_37774315     AOna    T    A        0      0        2 
   9   chr9_37774315     ASom    T    A        0      0        2 
   9   chr9_37774315     HCab    T    A        0      0        2 
   9   chr9_37774315     HPrz    T    A        0      0        2 
   9   chr9_37774315     ZBoe    T    A        0      0        2 
   9   chr9_37774315     ZGre    T    A        0      0        2 
   9   chr9_37774315     ZHar    T    A        0      0        2 
   9   chr9_37774315   Sample    T    A        1      2        2 
   9   chr9_37776418     AAsi    A    G        0      0        2 
   9   chr9_37776418     AKia    A    G        1      2        2 
   9   chr9_37776418     AOna    A    G      0.5      1        2 
   9   chr9_37776418     ASom    A    G        0      0        2 
   9   chr9_37776418     HCab    A    G        0      0        2 
   9   chr9_37776418     HPrz    A    G        0      0        2 
   9   chr9_37776418     ZBoe    A    G        0      0        2 
   9   chr9_37776418     ZGre    A    G        0      0        2 
   9   chr9_37776418     ZHar    A    G        0      0        2 
   9   chr9_37776418   Sample    A    G        0      0        2 
   9   chr9_37794296     AAsi    A    G        0      0        2 
   9   chr9_37794296     AKia    A    G        0      0        2 
   9   chr9_37794296     AOna    A    G        0      0        2 
   9   chr9_37794296     ASom    A    G        0      0        2 
   9   chr9_37794296     HCab    A    G        0      0        2 
   9   chr9_37794296     HPrz    A    G        0      0        2 
   9   chr9_37794296     ZBoe    A    G        1      2        2 
   9   chr9_37794296     ZGre    A    G        0      0        2 
   9   chr9_37794296     ZHar    A    G        0      0        2 
   9   chr9_37794296   Sample    A    G        0      0        2 
   9   chr9_37797482     AAsi    G    A        0      0        2 
   9   chr9_37797482     AKia    G    A        0      0        2 
   9   chr9_37797482     AOna    G    A      0.5      1        2 
   9   chr9_37797482     ASom    G    A        0      0        2 
   9   chr9_37797482     HCab    G    A        0      0        2 
   9   chr9_37797482     HPrz    G    A        0      0        2 
   9   chr9_37797482     ZBoe    G    A        0      0        2 
   9   chr9_37797482     ZGre    G    A        0      0        2 
   9   chr9_37797482     ZHar    G    A        0      0        2 
   9   chr9_37797482   Sample    G    A        0      0        2 
   9   chr9_37838443     AAsi    T    C        0      0        2 
   9   chr9_37838443     AKia    T    C        0      0        2 
   9   chr9_37838443     AOna    T    C        0      0        2 
   9   chr9_37838443     ASom    T    C        0      0        2 
   9   chr9_37838443     HCab    T    C        1      2        2 
   9   chr9_37838443     HPrz    T    C        1      2        2 
   9   chr9_37838443     ZBoe    T    C        0      0        2 
   9   chr9_37838443     ZGre    T    C        0      0        2 
   9   chr9_37838443     ZHar    T    C        0      0        2 
   9   chr9_37838443   Sample    T    C        0      0        2 
   9   chr9_37842472     AAsi    G    A        0      0        2 
   9   chr9_37842472     AKia    G    A        0      0        2 
   9   chr9_37842472     AOna    G    A        0      0        2 
   9   chr9_37842472     ASom    G    A        0      0        2 
   9   chr9_37842472     HCab    G    A        0      0        2 
   9   chr9_37842472     HPrz    G    A        0      0        2 
   9   chr9_37842472     ZBoe    G    A        0      0        2 
   9   chr9_37842472     ZGre    G    A      0.5      1        2 
   9   chr9_37842472     ZHar    G    A        0      0        2 
   9   chr9_37842472   Sample    G    A        0      0        2 
   9   chr9_37843412     AAsi    G    A        0      0        2 
   9   chr9_37843412     AKia    G    A        0      0        2 
   9   chr9_37843412     AOna    G    A        0      0        2 
   9   chr9_37843412     ASom    G    A        0      0        2 
   9   chr9_37843412     HCab    G    A        0      0        2 
   9   chr9_37843412     HPrz    G    A        0      0        2 
   9   chr9_37843412     ZBoe    G    A        0      0        2 
   9   chr9_37843412     ZGre    G    A        0      0        2 
   9   chr9_37843412     ZHar    G    A        1      2        2 
   9   chr9_37843412   Sample    G    A        0      0        2 
   9   chr9_37846642     AAsi    C    G        0      0        2 
   9   chr9_37846642     AKia    C    G        0      0        2 
   9   chr9_37846642     AOna    C    G        0      0        2 
   9   chr9_37846642     ASom    C    G        0      0        2 
   9   chr9_37846642     HCab    C    G        0      0        2 
   9   chr9_37846642     HPrz    C    G        0      0        2 
   9   chr9_37846642     ZBoe    C    G        0      0        2 
   9   chr9_37846642     ZGre    C    G      0.5      1        2 
   9   chr9_37846642     ZHar    C    G        0      0        2 
   9   chr9_37846642   Sample    C    G        0      0        2 
   9   chr9_37846654     AAsi    C    G        0      0        2 
   9   chr9_37846654     AKia    C    G        0      0        2 
   9   chr9_37846654     AOna    C    G        0      0        2 
   9   chr9_37846654     ASom    C    G        0      0        2 
   9   chr9_37846654     HCab    C    G        0      0        2 
   9   chr9_37846654     HPrz    C    G        0      0        2 
   9   chr9_37846654     ZBoe    C    G      0.5      1        2 
   9   chr9_37846654     ZGre    C    G        0      0        2 
   9   chr9_37846654     ZHar    C    G        0      0        2 
   9   chr9_37846654   Sample    C    G        0      0        2 
   9   chr9_37847874     AAsi    T    C        1      2        2 
   9   chr9_37847874     AKia    T    C        0      0        2 
   9   chr9_37847874     AOna    T    C        0      0        2 
   9   chr9_37847874     ASom    T    C        0      0        2 
   9   chr9_37847874     HCab    T    C        0      0        2 
   9   chr9_37847874     HPrz    T    C        0      0        2 
   9   chr9_37847874     ZBoe    T    C        0      0        2 
   9   chr9_37847874     ZGre    T    C        0      0        2 
   9   chr9_37847874     ZHar    T    C        0      0        2 
   9   chr9_37847874   Sample    T    C        0      0        2 
   9   chr9_37902330     AAsi    A    G      0.5      1        2 
   9   chr9_37902330     AKia    A    G        0      0        2 
   9   chr9_37902330     AOna    A    G        0      0        2 
   9   chr9_37902330     ASom    A    G        0      0        2 
   9   chr9_37902330     HCab    A    G        0      0        2 
   9   chr9_37902330     HPrz    A    G        0      0        2 
   9   chr9_37902330     ZBoe    A    G        0      0        2 
   9   chr9_37902330     ZGre    A    G        0      0        2 
   9   chr9_37902330     ZHar    A    G        0      0        2 
   9   chr9_37902330   Sample    A    G        0      0        2 
   9   chr9_37924170     AAsi    G    T        0      0        2 
   9   chr9_37924170     AKia    G    T        0      0        2 
   9   chr9_37924170     AOna    G    T        0      0        2 
   9   chr9_37924170     ASom    G    T        0      0        2 
   9   chr9_37924170     HCab    G    T        1      2        2 
   9   chr9_37924170     HPrz    G    T        1      2        2 
   9   chr9_37924170     ZBoe    G    T        0      0        2 
   9   chr9_37924170     ZGre    G    T        0      0        2 
   9   chr9_37924170     ZHar    G    T        0      0        2 
   9   chr9_37924170   Sample    G    T        0      0        2 
   9   chr9_37928470     AAsi    C    G        0      0        2 
   9   chr9_37928470     AKia    C    G        0      0        2 
   9   chr9_37928470     AOna    C    G        0      0        2 
   9   chr9_37928470     ASom    C    G        0      0        2 
   9   chr9_37928470     HCab    C    G        0      0        2 
   9   chr9_37928470     HPrz    C    G        0      0        2 
   9   chr9_37928470     ZBoe    C    G        0      0        2 
   9   chr9_37928470     ZGre    C    G        1      2        2 
   9   chr9_37928470     ZHar    C    G        0      0        2 
   9   chr9_37928470   Sample    C    G        0      0        2 
   9   chr9_37929236     AAsi    T    C        1      2        2 
   9   chr9_37929236     AKia    T    C        0      0        2 
   9   chr9_37929236     AOna    T    C        0      0        2 
   9   chr9_37929236     ASom    T    C        1      2        2 
   9   chr9_37929236     HCab    T    C        0      0        2 
   9   chr9_37929236     HPrz    T    C        0      0        2 
   9   chr9_37929236     ZBoe    T    C        0      0        2 
   9   chr9_37929236     ZGre    T    C        0      0        2 
   9   chr9_37929236     ZHar    T    C        0      0        2 
   9   chr9_37929236   Sample    T    C        1      2        2 
   9   chr9_37930997     AAsi    T    C        0      0        2 
   9   chr9_37930997     AKia    T    C        0      0        2 
   9   chr9_37930997     AOna    T    C        0      0        2 
   9   chr9_37930997     ASom    T    C        0      0        2 
   9   chr9_37930997     HCab    T    C        1      2        2 
   9   chr9_37930997     HPrz    T    C        1      2        2 
   9   chr9_37930997     ZBoe    T    C        0      0        2 
   9   chr9_37930997     ZGre    T    C        0      0        2 
   9   chr9_37930997     ZHar    T    C        0      0        2 
   9   chr9_37930997   Sample    T    C        0      0        2 
   9   chr9_37937003     AAsi    C    A        0      0        2 
   9   chr9_37937003     AKia    C    A        0      0        2 
   9   chr9_37937003     AOna    C    A        0      0        2 
   9   chr9_37937003     ASom    C    A        0      0        2 
   9   chr9_37937003     HCab    C    A        0      0        2 
   9   chr9_37937003     HPrz    C    A        0      0        2 
   9   chr9_37937003     ZBoe    C    A        0      0        2 
   9   chr9_37937003     ZGre    C    A        0      0        2 
   9   chr9_37937003     ZHar    C    A        1      2        2 
   9   chr9_37937003   Sample    C    A        0      0        2 
   9   chr9_37962097     AAsi    A    G        0      0        2 
   9   chr9_37962097     AKia    A    G        0      0        2 
   9   chr9_37962097     AOna    A    G        0      0        2 
   9   chr9_37962097     ASom    A    G        0      0        2 
   9   chr9_37962097     HCab    A    G        0      0        2 
   9   chr9_37962097     HPrz    A    G        0      0        2 
   9   chr9_37962097     ZBoe    A    G      0.5      1        2 
   9   chr9_37962097     ZGre    A    G        0      0        2 
   9   chr9_37962097     ZHar    A    G        0      0        2 
   9   chr9_37962097   Sample    A    G        0      0        2 
   9   chr9_37965319     AAsi    T    C        0      0        2 
   9   chr9_37965319     AKia    T    C        0      0        2 
   9   chr9_37965319     AOna    T    C        0      0        2 
   9   chr9_37965319     ASom    T    C        0      0        2 
   9   chr9_37965319     HCab    T    C        1      2        2 
   9   chr9_37965319     HPrz    T    C        1      2        2 
   9   chr9_37965319     ZBoe    T    C        0      0        2 
   9   chr9_37965319     ZGre    T    C        0      0        2 
   9   chr9_37965319     ZHar    T    C        0      0        2 
   9   chr9_37965319   Sample    T    C        0      0        2 
   9   chr9_37975410     AAsi    A    T      0.5      1        2 
   9   chr9_37975410     AKia    A    T        0      0        2 
   9   chr9_37975410     AOna    A    T        0      0        2 
   9   chr9_37975410     ASom    A    T        1      2        2 
   9   chr9_37975410     HCab    A    T        0      0        2 
   9   chr9_37975410     HPrz    A    T        0      0        2 
   9   chr9_37975410     ZBoe    A    T        0      0        2 
   9   chr9_37975410     ZGre    A    T        0      0        2 
   9   chr9_37975410     ZHar    A    T        0      0        2 
   9   chr9_37975410   Sample    A    T        1      2        2 
   9   chr9_37983825     AAsi    C    A        0      0        2 
   9   chr9_37983825     AKia    C    A        0      0        2 
   9   chr9_37983825     AOna    C    A        0      0        2 
   9   chr9_37983825     ASom    C    A        0      0        2 
   9   chr9_37983825     HCab    C    A        0      0        2 
   9   chr9_37983825     HPrz    C    A        0      0        2 
   9   chr9_37983825     ZBoe    C    A      0.5      1        2 
   9   chr9_37983825     ZGre    C    A        0      0        2 
   9   chr9_37983825     ZHar    C    A        0      0        2 
   9   chr9_37983825   Sample    C    A        0      0        2 
   9   chr9_37998039     AAsi    C    G        0      0        2 
   9   chr9_37998039     AKia    C    G        0      0        2 
   9   chr9_37998039     AOna    C    G        0      0        2 
   9   chr9_37998039     ASom    C    G        0      0        2 
   9   chr9_37998039     HCab    C    G        0      0        2 
   9   chr9_37998039     HPrz    C    G        0      0        2 
   9   chr9_37998039     ZBoe    C    G        0      0        2 
   9   chr9_37998039     ZGre    C    G      0.5      1        2 
   9   chr9_37998039     ZHar    C    G        0      0        2 
   9   chr9_37998039   Sample    C    G        0      0        2 
   9   chr9_38002497     AAsi    T    A        0      0        2 
   9   chr9_38002497     AKia    T    A        0      0        2 
   9   chr9_38002497     AOna    T    A        0      0        2 
   9   chr9_38002497     ASom    T    A        0      0        2 
   9   chr9_38002497     HCab    T    A        0      0        2 
   9   chr9_38002497     HPrz    T    A        1      2        2 
   9   chr9_38002497     ZBoe    T    A        0      0        2 
   9   chr9_38002497     ZGre    T    A        0      0        2 
   9   chr9_38002497     ZHar    T    A        0      0        2 
   9   chr9_38002497   Sample    T    A        0      0        2 
   9   chr9_38019446     AAsi    A    C        0      0        2 
   9   chr9_38019446     AKia    A    C        0      0        2 
   9   chr9_38019446     AOna    A    C        0      0        2 
   9   chr9_38019446     ASom    A    C        0      0        2 
   9   chr9_38019446     HCab    A    C        0      0        2 
   9   chr9_38019446     HPrz    A    C        0      0        2 
   9   chr9_38019446     ZBoe    A    C      0.5      1        2 
   9   chr9_38019446     ZGre    A    C        0      0        2 
   9   chr9_38019446     ZHar    A    C        0      0        2 
   9   chr9_38019446   Sample    A    C        0      0        2 
   9   chr9_38024808     AAsi    C    G        0      0        2 
   9   chr9_38024808     AKia    C    G        0      0        2 
   9   chr9_38024808     AOna    C    G        0      0        2 
   9   chr9_38024808     ASom    C    G        0      0        2 
   9   chr9_38024808     HCab    C    G        0      0        2 
   9   chr9_38024808     HPrz    C    G        0      0        2 
   9   chr9_38024808     ZBoe    C    G      0.5      1        2 
   9   chr9_38024808     ZGre    C    G        0      0        2 
   9   chr9_38024808     ZHar    C    G        0      0        2 
   9   chr9_38024808   Sample    C    G        0      0        2 
   9   chr9_38032348     AAsi    C    G        0      0        2 
   9   chr9_38032348     AKia    C    G        0      0        2 
   9   chr9_38032348     AOna    C    G        0      0        2 
   9   chr9_38032348     ASom    C    G        0      0        2 
   9   chr9_38032348     HCab    C    G        1      2        2 
   9   chr9_38032348     HPrz    C    G        1      2        2 
   9   chr9_38032348     ZBoe    C    G        0      0        2 
   9   chr9_38032348     ZGre    C    G        0      0        2 
   9   chr9_38032348     ZHar    C    G        0      0        2 
   9   chr9_38032348   Sample    C    G        0      0        2 
   9   chr9_38043912     AAsi    T    C        0      0        2 
   9   chr9_38043912     AKia    T    C        0      0        2 
   9   chr9_38043912     AOna    T    C        0      0        2 
   9   chr9_38043912     ASom    T    C        0      0        2 
   9   chr9_38043912     HCab    T    C        0      0        2 
   9   chr9_38043912     HPrz    T    C        0      0        2 
   9   chr9_38043912     ZBoe    T    C        0      0        2 
   9   chr9_38043912     ZGre    T    C        0      0        2 
   9   chr9_38043912     ZHar    T    C        1      2        2 
   9   chr9_38043912   Sample    T    C        0      0        2 
   9   chr9_38048313     AAsi    A    G        0      0        2 
   9   chr9_38048313     AKia    A    G        0      0        2 
   9   chr9_38048313     AOna    A    G        0      0        2 
   9   chr9_38048313     ASom    A    G        0      0        2 
   9   chr9_38048313     HCab    A    G        0      0        2 
   9   chr9_38048313     HPrz    A    G        0      0        2 
   9   chr9_38048313     ZBoe    A    G        0      0        2 
   9   chr9_38048313     ZGre    A    G        1      2        2 
   9   chr9_38048313     ZHar    A    G        0      0        2 
   9   chr9_38048313   Sample    A    G        0      0        2 
   9   chr9_38068228     AAsi    C    A        0      0        2 
   9   chr9_38068228     AKia    C    A        0      0        2 
   9   chr9_38068228     AOna    C    A        0      0        2 
   9   chr9_38068228     ASom    C    A        0      0        2 
   9   chr9_38068228     HCab    C    A        1      2        2 
   9   chr9_38068228     HPrz    C    A        1      2        2 
   9   chr9_38068228     ZBoe    C    A        0      0        2 
   9   chr9_38068228     ZGre    C    A        0      0        2 
   9   chr9_38068228     ZHar    C    A        0      0        2 
   9   chr9_38068228   Sample    C    A        0      0        2 
   9   chr9_38081469     AAsi    G    A        0      0        2 
   9   chr9_38081469     AKia    G    A        0      0        2 
   9   chr9_38081469     AOna    G    A        0      0        2 
   9   chr9_38081469     ASom    G    A        0      0        2 
   9   chr9_38081469     HCab    G    A        1      2        2 
   9   chr9_38081469     HPrz    G    A        1      2        2 
   9   chr9_38081469     ZBoe    G    A        0      0        2 
   9   chr9_38081469     ZGre    G    A        0      0        2 
   9   chr9_38081469     ZHar    G    A        0      0        2 
   9   chr9_38081469   Sample    G    A        0      0        2 
   9   chr9_38082313     AAsi    G    A        0      0        2 
   9   chr9_38082313     AKia    G    A        1      2        2 
   9   chr9_38082313     AOna    G    A        0      0        2 
   9   chr9_38082313     ASom    G    A        0      0        2 
   9   chr9_38082313     HCab    G    A        0      0        2 
   9   chr9_38082313     HPrz    G    A        0      0        2 
   9   chr9_38082313     ZBoe    G    A        0      0        2 
   9   chr9_38082313     ZGre    G    A        0      0        2 
   9   chr9_38082313     ZHar    G    A        0      0        2 
   9   chr9_38082313   Sample    G    A        0      0        2 
   9   chr9_38086377     AAsi    A    C        0      0        2 
   9   chr9_38086377     AKia    A    C        1      2        2 
   9   chr9_38086377     AOna    A    C        1      2        2 
   9   chr9_38086377     ASom    A    C        0      0        2 
   9   chr9_38086377     HCab    A    C        0      0        2 
   9   chr9_38086377     HPrz    A    C        0      0        2 
   9   chr9_38086377     ZBoe    A    C        0      0        2 
   9   chr9_38086377     ZGre    A    C        0      0        2 
   9   chr9_38086377     ZHar    A    C        0      0        2 
   9   chr9_38086377   Sample    A    C        0      0        2 
   9   chr9_38094674     AAsi    G    A        0      0        2 
   9   chr9_38094674     AKia    G    A        0      0        2 
   9   chr9_38094674     AOna    G    A        0      0        2 
   9   chr9_38094674     ASom    G    A        0      0        2 
   9   chr9_38094674     HCab    G    A        1      2        2 
   9   chr9_38094674     HPrz    G    A        1      2        2 
   9   chr9_38094674     ZBoe    G    A        0      0        2 
   9   chr9_38094674     ZGre    G    A        0      0        2 
   9   chr9_38094674     ZHar    G    A        0      0        2 
   9   chr9_38094674   Sample    G    A        0      0        2 
   9   chr9_38105068     AAsi    T    C        0      0        2 
   9   chr9_38105068     AKia    T    C        0      0        2 
   9   chr9_38105068     AOna    T    C        0      0        2 
   9   chr9_38105068     ASom    T    C        0      0        2 
   9   chr9_38105068     HCab    T    C        0      0        2 
   9   chr9_38105068     HPrz    T    C        0      0        2 
   9   chr9_38105068     ZBoe    T    C        0      0        2 
   9   chr9_38105068     ZGre    T    C        1      2        2 
   9   chr9_38105068     ZHar    T    C        0      0        2 
   9   chr9_38105068   Sample    T    C        0      0        2 
   9   chr9_38105119     AAsi    T    A        0      0        2 
   9   chr9_38105119     AKia    T    A        0      0        2 
   9   chr9_38105119     AOna    T    A      0.5      1        2 
   9   chr9_38105119     ASom    T    A        0      0        2 
   9   chr9_38105119     HCab    T    A        0      0        2 
   9   chr9_38105119     HPrz    T    A        0      0        2 
   9   chr9_38105119     ZBoe    T    A        0      0        2 
   9   chr9_38105119     ZGre    T    A        0      0        2 
   9   chr9_38105119     ZHar    T    A        0      0        2 
   9   chr9_38105119   Sample    T    A        0      0        2 
   9   chr9_38106900     AAsi    C    A        0      0        2 
   9   chr9_38106900     AKia    C    A        0      0        2 
   9   chr9_38106900     AOna    C    A        0      0        2 
   9   chr9_38106900     ASom    C    A        0      0        2 
   9   chr9_38106900     HCab    C    A        0      0        2 
   9   chr9_38106900     HPrz    C    A        0      0        2 
   9   chr9_38106900     ZBoe    C    A        0      0        2 
   9   chr9_38106900     ZGre    C    A      0.5      1        2 
   9   chr9_38106900     ZHar    C    A        0      0        2 
   9   chr9_38106900   Sample    C    A        0      0        2 
   9   chr9_38112198     AAsi    A    G        0      0        2 
   9   chr9_38112198     AKia    A    G        0      0        2 
   9   chr9_38112198     AOna    A    G        0      0        2 
   9   chr9_38112198     ASom    A    G        0      0        2 
   9   chr9_38112198     HCab    A    G        0      0        2 
   9   chr9_38112198     HPrz    A    G        0      0        2 
   9   chr9_38112198     ZBoe    A    G        0      0        2 
   9   chr9_38112198     ZGre    A    G      0.5      1        2 
   9   chr9_38112198     ZHar    A    G        0      0        2 
   9   chr9_38112198   Sample    A    G        0      0        2 
   9   chr9_38139266     AAsi    A    G        1      2        2 
   9   chr9_38139266     AKia    A    G        0      0        2 
   9   chr9_38139266     AOna    A    G        0      0        2 
   9   chr9_38139266     ASom    A    G        1      2        2 
   9   chr9_38139266     HCab    A    G        0      0        2 
   9   chr9_38139266     HPrz    A    G        0      0        2 
   9   chr9_38139266     ZBoe    A    G        0      0        2 
   9   chr9_38139266     ZGre    A    G        0      0        2 
   9   chr9_38139266     ZHar    A    G        0      0        2 
   9   chr9_38139266   Sample    A    G        1      2        2 
   9   chr9_38160702     AAsi    T    C        0      0        2 
   9   chr9_38160702     AKia    T    C        0      0        2 
   9   chr9_38160702     AOna    T    C        0      0        2 
   9   chr9_38160702     ASom    T    C        0      0        2 
   9   chr9_38160702     HCab    T    C        0      0        2 
   9   chr9_38160702     HPrz    T    C      0.5      1        2 
   9   chr9_38160702     ZBoe    T    C        0      0        2 
   9   chr9_38160702     ZGre    T    C        0      0        2 
   9   chr9_38160702     ZHar    T    C        0      0        2 
   9   chr9_38160702   Sample    T    C        0      0        2 
   9   chr9_38167959     AAsi    T    C        0      0        2 
   9   chr9_38167959     AKia    T    C        0      0        2 
   9   chr9_38167959     AOna    T    C        0      0        2 
   9   chr9_38167959     ASom    T    C        0      0        2 
   9   chr9_38167959     HCab    T    C        0      0        2 
   9   chr9_38167959     HPrz    T    C        0      0        2 
   9   chr9_38167959     ZBoe    T    C        1      2        2 
   9   chr9_38167959     ZGre    T    C        0      0        2 
   9   chr9_38167959     ZHar    T    C        0      0        2 
   9   chr9_38167959   Sample    T    C        0      0        2 
   9   chr9_38173144     AAsi    A    C      0.5      1        2 
   9   chr9_38173144     AKia    A    C        0      0        2 
   9   chr9_38173144     AOna    A    C        0      0        2 
   9   chr9_38173144     ASom    A    C        0      0        2 
   9   chr9_38173144     HCab    A    C        0      0        2 
   9   chr9_38173144     HPrz    A    C        0      0        2 
   9   chr9_38173144     ZBoe    A    C        0      0        2 
   9   chr9_38173144     ZGre    A    C        0      0        2 
   9   chr9_38173144     ZHar    A    C        0      0        2 
   9   chr9_38173144   Sample    A    C        0      0        2 
   9   chr9_38190269     AAsi    T    C      0.5      1        2 
   9   chr9_38190269     AKia    T    C        0      0        2 
   9   chr9_38190269     AOna    T    C        0      0        2 
   9   chr9_38190269     ASom    T    C        1      2        2 
   9   chr9_38190269     HCab    T    C        0      0        2 
   9   chr9_38190269     HPrz    T    C        0      0        2 
   9   chr9_38190269     ZBoe    T    C        0      0        2 
   9   chr9_38190269     ZGre    T    C        0      0        2 
   9   chr9_38190269     ZHar    T    C        0      0        2 
   9   chr9_38190269   Sample    T    C        0      0        2 
   9   chr9_38204214     AAsi    A    G        0      0        2 
   9   chr9_38204214     AKia    A    G        0      0        2 
   9   chr9_38204214     AOna    A    G        0      0        2 
   9   chr9_38204214     ASom    A    G        0      0        2 
   9   chr9_38204214     HCab    A    G        0      0        2 
   9   chr9_38204214     HPrz    A    G        0      0        2 
   9   chr9_38204214     ZBoe    A    G        0      0        2 
   9   chr9_38204214     ZGre    A    G        1      2        2 
   9   chr9_38204214     ZHar    A    G        0      0        2 
   9   chr9_38204214   Sample    A    G        0      0        2 
   9   chr9_38208286     AAsi    G    T        0      0        2 
   9   chr9_38208286     AKia    G    T        0      0        2 
   9   chr9_38208286     AOna    G    T        0      0        2 
   9   chr9_38208286     ASom    G    T        0      0        2 
   9   chr9_38208286     HCab    G    T        0      0        2 
   9   chr9_38208286     HPrz    G    T        0      0        2 
   9   chr9_38208286     ZBoe    G    T        0      0        2 
   9   chr9_38208286     ZGre    G    T      0.5      1        2 
   9   chr9_38208286     ZHar    G    T        0      0        2 
   9   chr9_38208286   Sample    G    T        0      0        2 
   9   chr9_38208576     AAsi    C    G        0      0        2 
   9   chr9_38208576     AKia    C    G        0      0        2 
   9   chr9_38208576     AOna    C    G        0      0        2 
   9   chr9_38208576     ASom    C    G        0      0        2 
   9   chr9_38208576     HCab    C    G        0      0        2 
   9   chr9_38208576     HPrz    C    G        0      0        2 
   9   chr9_38208576     ZBoe    C    G        0      0        2 
   9   chr9_38208576     ZGre    C    G      0.5      1        2 
   9   chr9_38208576     ZHar    C    G        0      0        2 
   9   chr9_38208576   Sample    C    G        0      0        2 
   9   chr9_38210292     AAsi    A    G        0      0        2 
   9   chr9_38210292     AKia    A    G        0      0        2 
   9   chr9_38210292     AOna    A    G        0      0        2 
   9   chr9_38210292     ASom    A    G        0      0        2 
   9   chr9_38210292     HCab    A    G        0      0        2 
   9   chr9_38210292     HPrz    A    G        0      0        2 
   9   chr9_38210292     ZBoe    A    G        0      0        2 
   9   chr9_38210292     ZGre    A    G      0.5      1        2 
   9   chr9_38210292     ZHar    A    G        0      0        2 
   9   chr9_38210292   Sample    A    G        0      0        2 
   9   chr9_38218293     AAsi    G    A        0      0        2 
   9   chr9_38218293     AKia    G    A        0      0        2 
   9   chr9_38218293     AOna    G    A        0      0        2 
   9   chr9_38218293     ASom    G    A        0      0        2 
   9   chr9_38218293     HCab    G    A        0      0        2 
   9   chr9_38218293     HPrz    G    A        0      0        2 
   9   chr9_38218293     ZBoe    G    A      0.5      1        2 
   9   chr9_38218293     ZGre    G    A        0      0        2 
   9   chr9_38218293     ZHar    G    A        0      0        2 
   9   chr9_38218293   Sample    G    A        0      0        2 
   9   chr9_38219326     AAsi    T    C        1      2        2 
   9   chr9_38219326     AKia    T    C        0      0        2 
   9   chr9_38219326     AOna    T    C        0      0        2 
   9   chr9_38219326     ASom    T    C        1      2        2 
   9   chr9_38219326     HCab    T    C        0      0        2 
   9   chr9_38219326     HPrz    T    C        0      0        2 
   9   chr9_38219326     ZBoe    T    C        0      0        2 
   9   chr9_38219326     ZGre    T    C        0      0        2 
   9   chr9_38219326     ZHar    T    C        0      0        2 
   9   chr9_38219326   Sample    T    C        1      2        2 
   9   chr9_38228300     AAsi    G    A        0      0        2 
   9   chr9_38228300     AKia    G    A        0      0        2 
   9   chr9_38228300     AOna    G    A      0.5      1        2 
   9   chr9_38228300     ASom    G    A        0      0        2 
   9   chr9_38228300     HCab    G    A        0      0        2 
   9   chr9_38228300     HPrz    G    A        0      0        2 
   9   chr9_38228300     ZBoe    G    A        0      0        2 
   9   chr9_38228300     ZGre    G    A        0      0        2 
   9   chr9_38228300     ZHar    G    A        0      0        2 
   9   chr9_38228300   Sample    G    A        0      0        2 
   9   chr9_38232239     AAsi    G    A        0      0        2 
   9   chr9_38232239     AKia    G    A        0      0        2 
   9   chr9_38232239     AOna    G    A        0      0        2 
   9   chr9_38232239     ASom    G    A        0      0        2 
   9   chr9_38232239     HCab    G    A        0      0        2 
   9   chr9_38232239     HPrz    G    A        0      0        2 
   9   chr9_38232239     ZBoe    G    A        0      0        2 
   9   chr9_38232239     ZGre    G    A        0      0        2 
   9   chr9_38232239     ZHar    G    A        1      2        2 
   9   chr9_38232239   Sample    G    A        0      0        2 
   9   chr9_38238857     AAsi    G    A        0      0        2 
   9   chr9_38238857     AKia    G    A        0      0        2 
   9   chr9_38238857     AOna    G    A        0      0        2 
   9   chr9_38238857     ASom    G    A        0      0        2 
   9   chr9_38238857     HCab    G    A        1      2        2 
   9   chr9_38238857     HPrz    G    A        1      2        2 
   9   chr9_38238857     ZBoe    G    A        0      0        2 
   9   chr9_38238857     ZGre    G    A        0      0        2 
   9   chr9_38238857     ZHar    G    A        0      0        2 
   9   chr9_38238857   Sample    G    A        0      0        2 
   9   chr9_38240585     AAsi    C    T        0      0        2 
   9   chr9_38240585     AKia    C    T        0      0        2 
   9   chr9_38240585     AOna    C    T        0      0        2 
   9   chr9_38240585     ASom    C    T        0      0        2 
   9   chr9_38240585     HCab    C    T        1      2        2 
   9   chr9_38240585     HPrz    C    T        0      0        2 
   9   chr9_38240585     ZBoe    C    T        0      0        2 
   9   chr9_38240585     ZGre    C    T        0      0        2 
   9   chr9_38240585     ZHar    C    T        0      0        2 
   9   chr9_38240585   Sample    C    T        0      0        2 
   9   chr9_38240753     AAsi    G    A        0      0        2 
   9   chr9_38240753     AKia    G    A        0      0        2 
   9   chr9_38240753     AOna    G    A        0      0        2 
   9   chr9_38240753     ASom    G    A        0      0        2 
   9   chr9_38240753     HCab    G    A        1      2        2 
   9   chr9_38240753     HPrz    G    A        1      2        2 
   9   chr9_38240753     ZBoe    G    A        0      0        2 
   9   chr9_38240753     ZGre    G    A        0      0        2 
   9   chr9_38240753     ZHar    G    A        0      0        2 
   9   chr9_38240753   Sample    G    A        0      0        2 
   9   chr9_38245859     AAsi    A    G        0      0        2 
   9   chr9_38245859     AKia    A    G        0      0        2 
   9   chr9_38245859     AOna    A    G        0      0        2 
   9   chr9_38245859     ASom    A    G        0      0        2 
   9   chr9_38245859     HCab    A    G        0      0        2 
   9   chr9_38245859     HPrz    A    G        0      0        2 
   9   chr9_38245859     ZBoe    A    G        0      0        2 
   9   chr9_38245859     ZGre    A    G      0.5      1        2 
   9   chr9_38245859     ZHar    A    G        0      0        2 
   9   chr9_38245859   Sample    A    G        0      0        2 
   9   chr9_38250867     AAsi    A    C        0      0        2 
   9   chr9_38250867     AKia    A    C        0      0        2 
   9   chr9_38250867     AOna    A    C        0      0        2 
   9   chr9_38250867     ASom    A    C        0      0        2 
   9   chr9_38250867     HCab    A    C        0      0        2 
   9   chr9_38250867     HPrz    A    C      0.5      1        2 
   9   chr9_38250867     ZBoe    A    C        0      0        2 
   9   chr9_38250867     ZGre    A    C        0      0        2 
   9   chr9_38250867     ZHar    A    C        0      0        2 
   9   chr9_38250867   Sample    A    C        0      0        2 
   9   chr9_38252269     AAsi    G    A        0      0        2 
   9   chr9_38252269     AKia    G    A        1      2        2 
   9   chr9_38252269     AOna    G    A        1      2        2 
   9   chr9_38252269     ASom    G    A        0      0        2 
   9   chr9_38252269     HCab    G    A        0      0        2 
   9   chr9_38252269     HPrz    G    A        0      0        2 
   9   chr9_38252269     ZBoe    G    A        0      0        2 
   9   chr9_38252269     ZGre    G    A        0      0        2 
   9   chr9_38252269     ZHar    G    A        0      0        2 
   9   chr9_38252269   Sample    G    A        0      0        2 
   9   chr9_38254574     AAsi    C    T        0      0        2 
   9   chr9_38254574     AKia    C    T        0      0        2 
   9   chr9_38254574     AOna    C    T        0      0        2 
   9   chr9_38254574     ASom    C    T        0      0        2 
   9   chr9_38254574     HCab    C    T        0      0        2 
   9   chr9_38254574     HPrz    C    T        0      0        2 
   9   chr9_38254574     ZBoe    C    T      0.5      1        2 
   9   chr9_38254574     ZGre    C    T        0      0        2 
   9   chr9_38254574     ZHar    C    T        0      0        2 
   9   chr9_38254574   Sample    C    T        0      0        2 
   9   chr9_38255929     AAsi    G    A        0      0        2 
   9   chr9_38255929     AKia    G    A        1      2        2 
   9   chr9_38255929     AOna    G    A        1      2        2 
   9   chr9_38255929     ASom    G    A        0      0        2 
   9   chr9_38255929     HCab    G    A        0      0        2 
   9   chr9_38255929     HPrz    G    A        0      0        2 
   9   chr9_38255929     ZBoe    G    A        0      0        2 
   9   chr9_38255929     ZGre    G    A        0      0        2 
   9   chr9_38255929     ZHar    G    A        0      0        2 
   9   chr9_38255929   Sample    G    A        0      0        2 
   9   chr9_38259576     AAsi    A    G        0      0        2 
   9   chr9_38259576     AKia    A    G        0      0        2 
   9   chr9_38259576     AOna    A    G        0      0        2 
   9   chr9_38259576     ASom    A    G        0      0        2 
   9   chr9_38259576     HCab    A    G        0      0        2 
   9   chr9_38259576     HPrz    A    G        0      0        2 
   9   chr9_38259576     ZBoe    A    G        0      0        2 
   9   chr9_38259576     ZGre    A    G      0.5      1        2 
   9   chr9_38259576     ZHar    A    G        0      0        2 
   9   chr9_38259576   Sample    A    G        0      0        2 
   9   chr9_38261780     AAsi    T    C        0      0        2 
   9   chr9_38261780     AKia    T    C        0      0        2 
   9   chr9_38261780     AOna    T    C        0      0        2 
   9   chr9_38261780     ASom    T    C        0      0        2 
   9   chr9_38261780     HCab    T    C        0      0        2 
   9   chr9_38261780     HPrz    T    C        0      0        2 
   9   chr9_38261780     ZBoe    T    C        0      0        2 
   9   chr9_38261780     ZGre    T    C        1      2        2 
   9   chr9_38261780     ZHar    T    C        0      0        2 
   9   chr9_38261780   Sample    T    C        0      0        2 
   9   chr9_38269189     AAsi    C    G        0      0        2 
   9   chr9_38269189     AKia    C    G        1      2        2 
   9   chr9_38269189     AOna    C    G      0.5      1        2 
   9   chr9_38269189     ASom    C    G        0      0        2 
   9   chr9_38269189     HCab    C    G        0      0        2 
   9   chr9_38269189     HPrz    C    G        0      0        2 
   9   chr9_38269189     ZBoe    C    G        0      0        2 
   9   chr9_38269189     ZGre    C    G        0      0        2 
   9   chr9_38269189     ZHar    C    G        0      0        2 
   9   chr9_38269189   Sample    C    G        0      0        2 
   9   chr9_38285056     AAsi    C    T        0      0        2 
   9   chr9_38285056     AKia    C    T        0      0        2 
   9   chr9_38285056     AOna    C    T        0      0        2 
   9   chr9_38285056     ASom    C    T        0      0        2 
   9   chr9_38285056     HCab    C    T        1      2        2 
   9   chr9_38285056     HPrz    C    T        1      2        2 
   9   chr9_38285056     ZBoe    C    T        0      0        2 
   9   chr9_38285056     ZGre    C    T        0      0        2 
   9   chr9_38285056     ZHar    C    T        0      0        2 
   9   chr9_38285056   Sample    C    T        0      0        2 
   9   chr9_38294749     AAsi    G    A        0      0        2 
   9   chr9_38294749     AKia    G    A        1      2        2 
   9   chr9_38294749     AOna    G    A        1      2        2 
   9   chr9_38294749     ASom    G    A        0      0        2 
   9   chr9_38294749     HCab    G    A        0      0        2 
   9   chr9_38294749     HPrz    G    A        0      0        2 
   9   chr9_38294749     ZBoe    G    A        0      0        2 
   9   chr9_38294749     ZGre    G    A        0      0        2 
   9   chr9_38294749     ZHar    G    A        0      0        2 
   9   chr9_38294749   Sample    G    A        0      0        2 
   9   chr9_38301111     AAsi    A    G        0      0        2 
   9   chr9_38301111     AKia    A    G        0      0        2 
   9   chr9_38301111     AOna    A    G        0      0        2 
   9   chr9_38301111     ASom    A    G        0      0        2 
   9   chr9_38301111     HCab    A    G        1      2        2 
   9   chr9_38301111     HPrz    A    G        1      2        2 
   9   chr9_38301111     ZBoe    A    G        0      0        2 
   9   chr9_38301111     ZGre    A    G        0      0        2 
   9   chr9_38301111     ZHar    A    G        0      0        2 
   9   chr9_38301111   Sample    A    G        0      0        2 
   9   chr9_38302250     AAsi    A    G        0      0        2 
   9   chr9_38302250     AKia    A    G        1      2        2 
   9   chr9_38302250     AOna    A    G        1      2        2 
   9   chr9_38302250     ASom    A    G        0      0        2 
   9   chr9_38302250     HCab    A    G        0      0        2 
   9   chr9_38302250     HPrz    A    G        0      0        2 
   9   chr9_38302250     ZBoe    A    G        0      0        2 
   9   chr9_38302250     ZGre    A    G      0.5      1        2 
   9   chr9_38302250     ZHar    A    G        0      0        2 
   9   chr9_38302250   Sample    A    G        0      0        2 
   9   chr9_38312084     AAsi    C    T        0      0        2 
   9   chr9_38312084     AKia    C    T        0      0        2 
   9   chr9_38312084     AOna    C    T        0      0        2 
   9   chr9_38312084     ASom    C    T        0      0        2 
   9   chr9_38312084     HCab    C    T        0      0        2 
   9   chr9_38312084     HPrz    C    T        0      0        2 
   9   chr9_38312084     ZBoe    C    T        0      0        2 
   9   chr9_38312084     ZGre    C    T        1      2        2 
   9   chr9_38312084     ZHar    C    T        0      0        2 
   9   chr9_38312084   Sample    C    T        0      0        2 
   9   chr9_38322895     AAsi    C    G        0      0        2 
   9   chr9_38322895     AKia    C    G        0      0        2 
   9   chr9_38322895     AOna    C    G        0      0        2 
   9   chr9_38322895     ASom    C    G      0.5      1        2 
   9   chr9_38322895     HCab    C    G        0      0        2 
   9   chr9_38322895     HPrz    C    G        0      0        2 
   9   chr9_38322895     ZBoe    C    G        0      0        2 
   9   chr9_38322895     ZGre    C    G        0      0        2 
   9   chr9_38322895     ZHar    C    G        0      0        2 
   9   chr9_38322895   Sample    C    G        0      0        2 
   9   chr9_38324064     AAsi    A    G        0      0        2 
   9   chr9_38324064     AKia    A    G      0.5      1        2 
   9   chr9_38324064     AOna    A    G        0      0        2 
   9   chr9_38324064     ASom    A    G        0      0        2 
   9   chr9_38324064     HCab    A    G        0      0        2 
   9   chr9_38324064     HPrz    A    G        0      0        2 
   9   chr9_38324064     ZBoe    A    G        0      0        2 
   9   chr9_38324064     ZGre    A    G        0      0        2 
   9   chr9_38324064     ZHar    A    G        0      0        2 
   9   chr9_38324064   Sample    A    G        0      0        2 
   9   chr9_38348567     AAsi    G    A        0      0        2 
   9   chr9_38348567     AKia    G    A        0      0        2 
   9   chr9_38348567     AOna    G    A        0      0        2 
   9   chr9_38348567     ASom    G    A        0      0        2 
   9   chr9_38348567     HCab    G    A        1      2        2 
   9   chr9_38348567     HPrz    G    A        1      2        2 
   9   chr9_38348567     ZBoe    G    A        0      0        2 
   9   chr9_38348567     ZGre    G    A        0      0        2 
   9   chr9_38348567     ZHar    G    A        0      0        2 
   9   chr9_38348567   Sample    G    A        0      0        2 
   9   chr9_38353293     AAsi    A    G        0      0        2 
   9   chr9_38353293     AKia    A    G        0      0        2 
   9   chr9_38353293     AOna    A    G        0      0        2 
   9   chr9_38353293     ASom    A    G        1      2        2 
   9   chr9_38353293     HCab    A    G        0      0        2 
   9   chr9_38353293     HPrz    A    G        0      0        2 
   9   chr9_38353293     ZBoe    A    G        0      0        2 
   9   chr9_38353293     ZGre    A    G        0      0        2 
   9   chr9_38353293     ZHar    A    G        0      0        2 
   9   chr9_38353293   Sample    A    G        0      0        2 
   9   chr9_38355400     AAsi    C    G        0      0        2 
   9   chr9_38355400     AKia    C    G        0      0        2 
   9   chr9_38355400     AOna    C    G        0      0        2 
   9   chr9_38355400     ASom    C    G        0      0        2 
   9   chr9_38355400     HCab    C    G        0      0        2 
   9   chr9_38355400     HPrz    C    G      0.5      1        2 
   9   chr9_38355400     ZBoe    C    G        0      0        2 
   9   chr9_38355400     ZGre    C    G        0      0        2 
   9   chr9_38355400     ZHar    C    G        0      0        2 
   9   chr9_38355400   Sample    C    G        0      0        2 
   9   chr9_38368099     AAsi    A    C        0      0        2 
   9   chr9_38368099     AKia    A    C        0      0        2 
   9   chr9_38368099     AOna    A    C        0      0        2 
   9   chr9_38368099     ASom    A    C        0      0        2 
   9   chr9_38368099     HCab    A    C        1      2        2 
   9   chr9_38368099     HPrz    A    C        1      2        2 
   9   chr9_38368099     ZBoe    A    C        0      0        2 
   9   chr9_38368099     ZGre    A    C        0      0        2 
   9   chr9_38368099     ZHar    A    C        0      0        2 
   9   chr9_38368099   Sample    A    C        0      0        2 
   9   chr9_38372466     AAsi    C    T        0      0        2 
   9   chr9_38372466     AKia    C    T        0      0        2 
   9   chr9_38372466     AOna    C    T        0      0        2 
   9   chr9_38372466     ASom    C    T        0      0        2 
   9   chr9_38372466     HCab    C    T        0      0        2 
   9   chr9_38372466     HPrz    C    T        0      0        2 
   9   chr9_38372466     ZBoe    C    T        0      0        2 
   9   chr9_38372466     ZGre    C    T      0.5      1        2 
   9   chr9_38372466     ZHar    C    T        0      0        2 
   9   chr9_38372466   Sample    C    T        0      0        2 
   9   chr9_38375687     AAsi    G    A        0      0        2 
   9   chr9_38375687     AKia    G    A        0      0        2 
   9   chr9_38375687     AOna    G    A        0      0        2 
   9   chr9_38375687     ASom    G    A        0      0        2 
   9   chr9_38375687     HCab    G    A        0      0        2 
   9   chr9_38375687     HPrz    G    A        0      0        2 
   9   chr9_38375687     ZBoe    G    A      0.5      1        2 
   9   chr9_38375687     ZGre    G    A        1      2        2 
   9   chr9_38375687     ZHar    G    A        0      0        2 
   9   chr9_38375687   Sample    G    A        0      0        2 
   9   chr9_38382105     AAsi    C    T        0      0        2 
   9   chr9_38382105     AKia    C    T        0      0        2 
   9   chr9_38382105     AOna    C    T        0      0        2 
   9   chr9_38382105     ASom    C    T        0      0        2 
   9   chr9_38382105     HCab    C    T        1      2        2 
   9   chr9_38382105     HPrz    C    T        1      2        2 
   9   chr9_38382105     ZBoe    C    T        0      0        2 
   9   chr9_38382105     ZGre    C    T        0      0        2 
   9   chr9_38382105     ZHar    C    T        0      0        2 
   9   chr9_38382105   Sample    C    T        0      0        2 
   9   chr9_38387203     AAsi    G    T        0      0        2 
   9   chr9_38387203     AKia    G    T        0      0        2 
   9   chr9_38387203     AOna    G    T        0      0        2 
   9   chr9_38387203     ASom    G    T        0      0        2 
   9   chr9_38387203     HCab    G    T        1      2        2 
   9   chr9_38387203     HPrz    G    T        1      2        2 
   9   chr9_38387203     ZBoe    G    T        0      0        2 
   9   chr9_38387203     ZGre    G    T        0      0        2 
   9   chr9_38387203     ZHar    G    T        0      0        2 
   9   chr9_38387203   Sample    G    T        0      0        2 
   9   chr9_38388752     AAsi    T    C        0      0        2 
   9   chr9_38388752     AKia    T    C        0      0        2 
   9   chr9_38388752     AOna    T    C        0      0        2 
   9   chr9_38388752     ASom    T    C        0      0        2 
   9   chr9_38388752     HCab    T    C        1      2        2 
   9   chr9_38388752     HPrz    T    C        1      2        2 
   9   chr9_38388752     ZBoe    T    C        0      0        2 
   9   chr9_38388752     ZGre    T    C        0      0        2 
   9   chr9_38388752     ZHar    T    C        0      0        2 
   9   chr9_38388752   Sample    T    C        0      0        2 
   9   chr9_38388898     AAsi    A    G        0      0        2 
   9   chr9_38388898     AKia    A    G        0      0        2 
   9   chr9_38388898     AOna    A    G        0      0        2 
   9   chr9_38388898     ASom    A    G        0      0        2 
   9   chr9_38388898     HCab    A    G        0      0        2 
   9   chr9_38388898     HPrz    A    G        0      0        2 
   9   chr9_38388898     ZBoe    A    G        0      0        2 
   9   chr9_38388898     ZGre    A    G        0      0        2 
   9   chr9_38388898     ZHar    A    G        1      2        2 
   9   chr9_38388898   Sample    A    G        0      0        2 
   9   chr9_38397156     AAsi    A    C        0      0        2 
   9   chr9_38397156     AKia    A    C        0      0        2 
   9   chr9_38397156     AOna    A    C        0      0        2 
   9   chr9_38397156     ASom    A    C        0      0        2 
   9   chr9_38397156     HCab    A    C        0      0        2 
   9   chr9_38397156     HPrz    A    C        0      0        2 
   9   chr9_38397156     ZBoe    A    C        0      0        2 
   9   chr9_38397156     ZGre    A    C        0      0        2 
   9   chr9_38397156     ZHar    A    C        1      2        2 
   9   chr9_38397156   Sample    A    C        0      0        2 
   9   chr9_38402411     AAsi    C    T        0      0        2 
   9   chr9_38402411     AKia    C    T        0      0        2 
   9   chr9_38402411     AOna    C    T      0.5      1        2 
   9   chr9_38402411     ASom    C    T        0      0        2 
   9   chr9_38402411     HCab    C    T        0      0        2 
   9   chr9_38402411     HPrz    C    T        0      0        2 
   9   chr9_38402411     ZBoe    C    T        0      0        2 
   9   chr9_38402411     ZGre    C    T        0      0        2 
   9   chr9_38402411     ZHar    C    T        0      0        2 
   9   chr9_38402411   Sample    C    T        0      0        2 
   9   chr9_38402412     AAsi    G    A        0      0        2 
   9   chr9_38402412     AKia    G    A        0      0        2 
   9   chr9_38402412     AOna    G    A        0      0        2 
   9   chr9_38402412     ASom    G    A        0      0        2 
   9   chr9_38402412     HCab    G    A        0      0        2 
   9   chr9_38402412     HPrz    G    A        0      0        2 
   9   chr9_38402412     ZBoe    G    A        0      0        2 
   9   chr9_38402412     ZGre    G    A        1      2        2 
   9   chr9_38402412     ZHar    G    A        0      0        2 
   9   chr9_38402412   Sample    G    A        0      0        2 
   9   chr9_38402742     AAsi    T    C        0      0        2 
   9   chr9_38402742     AKia    T    C        0      0        2 
   9   chr9_38402742     AOna    T    C        0      0        2 
   9   chr9_38402742     ASom    T    C        0      0        2 
   9   chr9_38402742     HCab    T    C        0      0        2 
   9   chr9_38402742     HPrz    T    C        0      0        2 
   9   chr9_38402742     ZBoe    T    C        0      0        2 
   9   chr9_38402742     ZGre    T    C        0      0        2 
   9   chr9_38402742     ZHar    T    C        1      2        2 
   9   chr9_38402742   Sample    T    C        0      0        2 
   9   chr9_38411142     AAsi    G    C        0      0        2 
   9   chr9_38411142     AKia    G    C        0      0        2 
   9   chr9_38411142     AOna    G    C        0      0        2 
   9   chr9_38411142     ASom    G    C        0      0        2 
   9   chr9_38411142     HCab    G    C        1      2        2 
   9   chr9_38411142     HPrz    G    C        1      2        2 
   9   chr9_38411142     ZBoe    G    C        0      0        2 
   9   chr9_38411142     ZGre    G    C        0      0        2 
   9   chr9_38411142     ZHar    G    C        0      0        2 
   9   chr9_38411142   Sample    G    C        0      0        2 
   9   chr9_38411428     AAsi    T    A        0      0        2 
   9   chr9_38411428     AKia    T    A        0      0        2 
   9   chr9_38411428     AOna    T    A        0      0        2 
   9   chr9_38411428     ASom    T    A        0      0        2 
   9   chr9_38411428     HCab    T    A        0      0        2 
   9   chr9_38411428     HPrz    T    A        0      0        2 
   9   chr9_38411428     ZBoe    T    A        1      2        2 
   9   chr9_38411428     ZGre    T    A        1      2        2 
   9   chr9_38411428     ZHar    T    A        1      2        2 
   9   chr9_38411428   Sample    T    A        0      0        2 
   9   chr9_38429855     AAsi    G    A        0      0        2 
   9   chr9_38429855     AKia    G    A        0      0        2 
   9   chr9_38429855     AOna    G    A        0      0        2 
   9   chr9_38429855     ASom    G    A        0      0        2 
   9   chr9_38429855     HCab    G    A        0      0        2 
   9   chr9_38429855     HPrz    G    A        0      0        2 
   9   chr9_38429855     ZBoe    G    A      0.5      1        2 
   9   chr9_38429855     ZGre    G    A        0      0        2 
   9   chr9_38429855     ZHar    G    A        0      0        2 
   9   chr9_38429855   Sample    G    A        0      0        2 
   9   chr9_38439235     AAsi    T    C        0      0        2 
   9   chr9_38439235     AKia    T    C        0      0        2 
   9   chr9_38439235     AOna    T    C        0      0        2 
   9   chr9_38439235     ASom    T    C        0      0        2 
   9   chr9_38439235     HCab    T    C        0      0        2 
   9   chr9_38439235     HPrz    T    C        0      0        2 
   9   chr9_38439235     ZBoe    T    C      0.5      1        2 
   9   chr9_38439235     ZGre    T    C        0      0        2 
   9   chr9_38439235     ZHar    T    C        0      0        2 
   9   chr9_38439235   Sample    T    C        0      0        2 
   9   chr9_38440305     AAsi    T    C        0      0        2 
   9   chr9_38440305     AKia    T    C        0      0        2 
   9   chr9_38440305     AOna    T    C        0      0        2 
   9   chr9_38440305     ASom    T    C      0.5      1        2 
   9   chr9_38440305     HCab    T    C        0      0        2 
   9   chr9_38440305     HPrz    T    C        0      0        2 
   9   chr9_38440305     ZBoe    T    C        0      0        2 
   9   chr9_38440305     ZGre    T    C        0      0        2 
   9   chr9_38440305     ZHar    T    C        0      0        2 
   9   chr9_38440305   Sample    T    C        0      0        2 
   9   chr9_38440613     AAsi    C    A        0      0        2 
   9   chr9_38440613     AKia    C    A        1      2        2 
   9   chr9_38440613     AOna    C    A        1      2        2 
   9   chr9_38440613     ASom    C    A        0      0        2 
   9   chr9_38440613     HCab    C    A        0      0        2 
   9   chr9_38440613     HPrz    C    A        0      0        2 
   9   chr9_38440613     ZBoe    C    A        0      0        2 
   9   chr9_38440613     ZGre    C    A        0      0        2 
   9   chr9_38440613     ZHar    C    A        0      0        2 
   9   chr9_38440613   Sample    C    A        0      0        2 
   9   chr9_38448256     AAsi    A    G        0      0        2 
   9   chr9_38448256     AKia    A    G        0      0        2 
   9   chr9_38448256     AOna    A    G        0      0        2 
   9   chr9_38448256     ASom    A    G        0      0        2 
   9   chr9_38448256     HCab    A    G        0      0        2 
   9   chr9_38448256     HPrz    A    G        0      0        2 
   9   chr9_38448256     ZBoe    A    G        0      0        2 
   9   chr9_38448256     ZGre    A    G        0      0        2 
   9   chr9_38448256     ZHar    A    G        1      2        2 
   9   chr9_38448256   Sample    A    G        0      0        2 
   9   chr9_38451359     AAsi    T    A        0      0        2 
   9   chr9_38451359     AKia    T    A        0      0        2 
   9   chr9_38451359     AOna    T    A        0      0        2 
   9   chr9_38451359     ASom    T    A        0      0        2 
   9   chr9_38451359     HCab    T    A        0      0        2 
   9   chr9_38451359     HPrz    T    A        0      0        2 
   9   chr9_38451359     ZBoe    T    A        1      2        2 
   9   chr9_38451359     ZGre    T    A        0      0        2 
   9   chr9_38451359     ZHar    T    A        0      0        2 
   9   chr9_38451359   Sample    T    A        0      0        2 
   9   chr9_38455105     AAsi    T    C        0      0        2 
   9   chr9_38455105     AKia    T    C        1      2        2 
   9   chr9_38455105     AOna    T    C      0.5      1        2 
   9   chr9_38455105     ASom    T    C        0      0        2 
   9   chr9_38455105     HCab    T    C        0      0        2 
   9   chr9_38455105     HPrz    T    C        0      0        2 
   9   chr9_38455105     ZBoe    T    C        0      0        2 
   9   chr9_38455105     ZGre    T    C        0      0        2 
   9   chr9_38455105     ZHar    T    C        0      0        2 
   9   chr9_38455105   Sample    T    C        1      2        2 
   9   chr9_38455977     AAsi    T    C        0      0        2 
   9   chr9_38455977     AKia    T    C        1      2        2 
   9   chr9_38455977     AOna    T    C        1      2        2 
   9   chr9_38455977     ASom    T    C        0      0        2 
   9   chr9_38455977     HCab    T    C        0      0        2 
   9   chr9_38455977     HPrz    T    C        0      0        2 
   9   chr9_38455977     ZBoe    T    C        0      0        2 
   9   chr9_38455977     ZGre    T    C        0      0        2 
   9   chr9_38455977     ZHar    T    C        0      0        2 
   9   chr9_38455977   Sample    T    C        0      0        2 
   9   chr9_38456062     AAsi    C    T        0      0        2 
   9   chr9_38456062     AKia    C    T        1      2        2 
   9   chr9_38456062     AOna    C    T        1      2        2 
   9   chr9_38456062     ASom    C    T        0      0        2 
   9   chr9_38456062     HCab    C    T        1      2        2 
   9   chr9_38456062     HPrz    C    T        1      2        2 
   9   chr9_38456062     ZBoe    C    T        0      0        2 
   9   chr9_38456062     ZGre    C    T        0      0        2 
   9   chr9_38456062     ZHar    C    T        0      0        2 
   9   chr9_38456062   Sample    C    T        0      0        2 
   9   chr9_38457203     AAsi    A    C        0      0        2 
   9   chr9_38457203     AKia    A    C        0      0        2 
   9   chr9_38457203     AOna    A    C        0      0        2 
   9   chr9_38457203     ASom    A    C        0      0        2 
   9   chr9_38457203     HCab    A    C        0      0        2 
   9   chr9_38457203     HPrz    A    C      0.5      1        2 
   9   chr9_38457203     ZBoe    A    C        0      0        2 
   9   chr9_38457203     ZGre    A    C        0      0        2 
   9   chr9_38457203     ZHar    A    C        0      0        2 
   9   chr9_38457203   Sample    A    C        0      0        2 
   9   chr9_38457364     AAsi    A    G        0      0        2 
   9   chr9_38457364     AKia    A    G        0      0        2 
   9   chr9_38457364     AOna    A    G        0      0        2 
   9   chr9_38457364     ASom    A    G        1      2        2 
   9   chr9_38457364     HCab    A    G        0      0        2 
   9   chr9_38457364     HPrz    A    G        0      0        2 
   9   chr9_38457364     ZBoe    A    G        0      0        2 
   9   chr9_38457364     ZGre    A    G        0      0        2 
   9   chr9_38457364     ZHar    A    G        0      0        2 
   9   chr9_38457364   Sample    A    G        0      0        2 
   9   chr9_38458968     AAsi    C    T        0      0        2 
   9   chr9_38458968     AKia    C    T        0      0        2 
   9   chr9_38458968     AOna    C    T        0      0        2 
   9   chr9_38458968     ASom    C    T        0      0        2 
   9   chr9_38458968     HCab    C    T        0      0        2 
   9   chr9_38458968     HPrz    C    T        0      0        2 
   9   chr9_38458968     ZBoe    C    T        1      2        2 
   9   chr9_38458968     ZGre    C    T        1      2        2 
   9   chr9_38458968     ZHar    C    T        1      2        2 
   9   chr9_38458968   Sample    C    T        0      0        2 
   9   chr9_38459158     AAsi    A    C        0      0        2 
   9   chr9_38459158     AKia    A    C        0      0        2 
   9   chr9_38459158     AOna    A    C        0      0        2 
   9   chr9_38459158     ASom    A    C        0      0        2 
   9   chr9_38459158     HCab    A    C        0      0        2 
   9   chr9_38459158     HPrz    A    C        0      0        2 
   9   chr9_38459158     ZBoe    A    C      0.5      1        2 
   9   chr9_38459158     ZGre    A    C        0      0        2 
   9   chr9_38459158     ZHar    A    C        0      0        2 
   9   chr9_38459158   Sample    A    C        0      0        2 
   9   chr9_38479545     AAsi    G    T        0      0        2 
   9   chr9_38479545     AKia    G    T        0      0        2 
   9   chr9_38479545     AOna    G    T        0      0        2 
   9   chr9_38479545     ASom    G    T        0      0        2 
   9   chr9_38479545     HCab    G    T        0      0        2 
   9   chr9_38479545     HPrz    G    T        0      0        2 
   9   chr9_38479545     ZBoe    G    T        0      0        2 
   9   chr9_38479545     ZGre    G    T        0      0        2 
   9   chr9_38479545     ZHar    G    T        1      2        2 
   9   chr9_38479545   Sample    G    T        0      0        2 
   9   chr9_38485233     AAsi    G    C        0      0        2 
   9   chr9_38485233     AKia    G    C        0      0        2 
   9   chr9_38485233     AOna    G    C        0      0        2 
   9   chr9_38485233     ASom    G    C        0      0        2 
   9   chr9_38485233     HCab    G    C        0      0        2 
   9   chr9_38485233     HPrz    G    C      0.5      1        2 
   9   chr9_38485233     ZBoe    G    C        0      0        2 
   9   chr9_38485233     ZGre    G    C        0      0        2 
   9   chr9_38485233     ZHar    G    C        0      0        2 
   9   chr9_38485233   Sample    G    C        0      0        2 
   9   chr9_38496768     AAsi    C    T        0      0        2 
   9   chr9_38496768     AKia    C    T        0      0        2 
   9   chr9_38496768     AOna    C    T        0      0        2 
   9   chr9_38496768     ASom    C    T        0      0        2 
   9   chr9_38496768     HCab    C    T        0      0        2 
   9   chr9_38496768     HPrz    C    T      0.5      1        2 
   9   chr9_38496768     ZBoe    C    T        0      0        2 
   9   chr9_38496768     ZGre    C    T        0      0        2 
   9   chr9_38496768     ZHar    C    T        0      0        2 
   9   chr9_38496768   Sample    C    T        0      0        2 
   9   chr9_38497121     AAsi    T    A        0      0        2 
   9   chr9_38497121     AKia    T    A        1      2        2 
   9   chr9_38497121     AOna    T    A      0.5      1        2 
   9   chr9_38497121     ASom    T    A        0      0        2 
   9   chr9_38497121     HCab    T    A        0      0        2 
   9   chr9_38497121     HPrz    T    A        0      0        2 
   9   chr9_38497121     ZBoe    T    A        0      0        2 
   9   chr9_38497121     ZGre    T    A        0      0        2 
   9   chr9_38497121     ZHar    T    A        0      0        2 
   9   chr9_38497121   Sample    T    A        0      0        2 
   9   chr9_38500439     AAsi    T    C        0      0        2 
   9   chr9_38500439     AKia    T    C        0      0        2 
   9   chr9_38500439     AOna    T    C        0      0        2 
   9   chr9_38500439     ASom    T    C        0      0        2 
   9   chr9_38500439     HCab    T    C        0      0        2 
   9   chr9_38500439     HPrz    T    C        0      0        2 
   9   chr9_38500439     ZBoe    T    C        0      0        2 
   9   chr9_38500439     ZGre    T    C        1      2        2 
   9   chr9_38500439     ZHar    T    C        0      0        2 
   9   chr9_38500439   Sample    T    C        0      0        2 
   9   chr9_38504331     AAsi    C    T        0      0        2 
   9   chr9_38504331     AKia    C    T        0      0        2 
   9   chr9_38504331     AOna    C    T        0      0        2 
   9   chr9_38504331     ASom    C    T        0      0        2 
   9   chr9_38504331     HCab    C    T        0      0        2 
   9   chr9_38504331     HPrz    C    T        0      0        2 
   9   chr9_38504331     ZBoe    C    T        0      0        2 
   9   chr9_38504331     ZGre    C    T        0      0        2 
   9   chr9_38504331     ZHar    C    T        1      2        2 
   9   chr9_38504331   Sample    C    T        0      0        2 
   9   chr9_38505230     AAsi    C    T        0      0        2 
   9   chr9_38505230     AKia    C    T        0      0        2 
   9   chr9_38505230     AOna    C    T        0      0        2 
   9   chr9_38505230     ASom    C    T        0      0        2 
   9   chr9_38505230     HCab    C    T        1      2        2 
   9   chr9_38505230     HPrz    C    T        1      2        2 
   9   chr9_38505230     ZBoe    C    T        0      0        2 
   9   chr9_38505230     ZGre    C    T        0      0        2 
   9   chr9_38505230     ZHar    C    T        0      0        2 
   9   chr9_38505230   Sample    C    T        0      0        2 
   9   chr9_38506257     AAsi    C    G        0      0        2 
   9   chr9_38506257     AKia    C    G        0      0        2 
   9   chr9_38506257     AOna    C    G        0      0        2 
   9   chr9_38506257     ASom    C    G        0      0        2 
   9   chr9_38506257     HCab    C    G        1      2        2 
   9   chr9_38506257     HPrz    C    G        1      2        2 
   9   chr9_38506257     ZBoe    C    G        0      0        2 
   9   chr9_38506257     ZGre    C    G        0      0        2 
   9   chr9_38506257     ZHar    C    G        0      0        2 
   9   chr9_38506257   Sample    C    G        0      0        2 
   9   chr9_38508072     AAsi    A    T        0      0        2 
   9   chr9_38508072     AKia    A    T        0      0        2 
   9   chr9_38508072     AOna    A    T        0      0        2 
   9   chr9_38508072     ASom    A    T        0      0        2 
   9   chr9_38508072     HCab    A    T        1      2        2 
   9   chr9_38508072     HPrz    A    T        1      2        2 
   9   chr9_38508072     ZBoe    A    T        0      0        2 
   9   chr9_38508072     ZGre    A    T        0      0        2 
   9   chr9_38508072     ZHar    A    T        0      0        2 
   9   chr9_38508072   Sample    A    T        0      0        2 
   9   chr9_38521115     AAsi    C    T        1      2        2 
   9   chr9_38521115     AKia    C    T        0      0        2 
   9   chr9_38521115     AOna    C    T        0      0        2 
   9   chr9_38521115     ASom    C    T        0      0        2 
   9   chr9_38521115     HCab    C    T        0      0        2 
   9   chr9_38521115     HPrz    C    T        0      0        2 
   9   chr9_38521115     ZBoe    C    T        0      0        2 
   9   chr9_38521115     ZGre    C    T        0      0        2 
   9   chr9_38521115     ZHar    C    T        0      0        2 
   9   chr9_38521115   Sample    C    T        1      2        2 
   9   chr9_38524007     AAsi    T    C        0      0        2 
   9   chr9_38524007     AKia    T    C        0      0        2 
   9   chr9_38524007     AOna    T    C        0      0        2 
   9   chr9_38524007     ASom    T    C        0      0        2 
   9   chr9_38524007     HCab    T    C        1      2        2 
   9   chr9_38524007     HPrz    T    C        1      2        2 
   9   chr9_38524007     ZBoe    T    C        0      0        2 
   9   chr9_38524007     ZGre    T    C        0      0        2 
   9   chr9_38524007     ZHar    T    C        0      0        2 
   9   chr9_38524007   Sample    T    C        0      0        2 
   9   chr9_38526748     AAsi    T    A        0      0        2 
   9   chr9_38526748     AKia    T    A        0      0        2 
   9   chr9_38526748     AOna    T    A        0      0        2 
   9   chr9_38526748     ASom    T    A        0      0        2 
   9   chr9_38526748     HCab    T    A        0      0        2 
   9   chr9_38526748     HPrz    T    A        0      0        2 
   9   chr9_38526748     ZBoe    T    A      0.5      1        2 
   9   chr9_38526748     ZGre    T    A        0      0        2 
   9   chr9_38526748     ZHar    T    A        0      0        2 
   9   chr9_38526748   Sample    T    A        0      0        2 
   9   chr9_38532466     AAsi    A    G        0      0        2 
   9   chr9_38532466     AKia    A    G        0      0        2 
   9   chr9_38532466     AOna    A    G        0      0        2 
   9   chr9_38532466     ASom    A    G        0      0        2 
   9   chr9_38532466     HCab    A    G      0.5      1        2 
   9   chr9_38532466     HPrz    A    G        0      0        2 
   9   chr9_38532466     ZBoe    A    G        0      0        2 
   9   chr9_38532466     ZGre    A    G        0      0        2 
   9   chr9_38532466     ZHar    A    G        0      0        2 
   9   chr9_38532466   Sample    A    G        0      0        2 
   9   chr9_38535325     AAsi    A    G        0      0        2 
   9   chr9_38535325     AKia    A    G        0      0        2 
   9   chr9_38535325     AOna    A    G        0      0        2 
   9   chr9_38535325     ASom    A    G        0      0        2 
   9   chr9_38535325     HCab    A    G        0      0        2 
   9   chr9_38535325     HPrz    A    G      0.5      1        2 
   9   chr9_38535325     ZBoe    A    G        0      0        2 
   9   chr9_38535325     ZGre    A    G        0      0        2 
   9   chr9_38535325     ZHar    A    G        0      0        2 
   9   chr9_38535325   Sample    A    G        0      0        2 
   9   chr9_38540129     AAsi    C    G        0      0        2 
   9   chr9_38540129     AKia    C    G        0      0        2 
   9   chr9_38540129     AOna    C    G        0      0        2 
   9   chr9_38540129     ASom    C    G        0      0        2 
   9   chr9_38540129     HCab    C    G      0.5      1        2 
   9   chr9_38540129     HPrz    C    G        0      0        2 
   9   chr9_38540129     ZBoe    C    G        0      0        2 
   9   chr9_38540129     ZGre    C    G        0      0        2 
   9   chr9_38540129     ZHar    C    G        0      0        2 
   9   chr9_38540129   Sample    C    G        0      0        2 
   9   chr9_38546192     AAsi    A    G        0      0        2 
   9   chr9_38546192     AKia    A    G        0      0        2 
   9   chr9_38546192     AOna    A    G        0      0        2 
   9   chr9_38546192     ASom    A    G        0      0        2 
   9   chr9_38546192     HCab    A    G        0      0        2 
   9   chr9_38546192     HPrz    A    G        0      0        2 
   9   chr9_38546192     ZBoe    A    G        0      0        2 
   9   chr9_38546192     ZGre    A    G        0      0        2 
   9   chr9_38546192     ZHar    A    G        1      2        2 
   9   chr9_38546192   Sample    A    G        0      0        2 
   9   chr9_38548209     AAsi    T    C        0      0        2 
   9   chr9_38548209     AKia    T    C        0      0        2 
   9   chr9_38548209     AOna    T    C        0      0        2 
   9   chr9_38548209     ASom    T    C        0      0        2 
   9   chr9_38548209     HCab    T    C        0      0        2 
   9   chr9_38548209     HPrz    T    C        0      0        2 
   9   chr9_38548209     ZBoe    T    C        0      0        2 
   9   chr9_38548209     ZGre    T    C      0.5      1        2 
   9   chr9_38548209     ZHar    T    C        0      0        2 
   9   chr9_38548209   Sample    T    C        0      0        2 
   9   chr9_38551256     AAsi    G    A        0      0        2 
   9   chr9_38551256     AKia    G    A        0      0        2 
   9   chr9_38551256     AOna    G    A        0      0        2 
   9   chr9_38551256     ASom    G    A        0      0        2 
   9   chr9_38551256     HCab    G    A        0      0        2 
   9   chr9_38551256     HPrz    G    A        0      0        2 
   9   chr9_38551256     ZBoe    G    A        1      2        2 
   9   chr9_38551256     ZGre    G    A        0      0        2 
   9   chr9_38551256     ZHar    G    A        0      0        2 
   9   chr9_38551256   Sample    G    A        0      0        2 
   9   chr9_38554920     AAsi    C    T        0      0        2 
   9   chr9_38554920     AKia    C    T        0      0        2 
   9   chr9_38554920     AOna    C    T        0      0        2 
   9   chr9_38554920     ASom    C    T        0      0        2 
   9   chr9_38554920     HCab    C    T        1      2        2 
   9   chr9_38554920     HPrz    C    T        1      2        2 
   9   chr9_38554920     ZBoe    C    T        0      0        2 
   9   chr9_38554920     ZGre    C    T        0      0        2 
   9   chr9_38554920     ZHar    C    T        0      0        2 
   9   chr9_38554920   Sample    C    T        0      0        2 
   9   chr9_38557244     AAsi    T    C        0      0        2 
   9   chr9_38557244     AKia    T    C        0      0        2 
   9   chr9_38557244     AOna    T    C        0      0        2 
   9   chr9_38557244     ASom    T    C        0      0        2 
   9   chr9_38557244     HCab    T    C        1      2        2 
   9   chr9_38557244     HPrz    T    C        1      2        2 
   9   chr9_38557244     ZBoe    T    C        0      0        2 
   9   chr9_38557244     ZGre    T    C        0      0        2 
   9   chr9_38557244     ZHar    T    C        0      0        2 
   9   chr9_38557244   Sample    T    C        0      0        2 
   9   chr9_38568198     AAsi    A    C        0      0        2 
   9   chr9_38568198     AKia    A    C        0      0        2 
   9   chr9_38568198     AOna    A    C        0      0        2 
   9   chr9_38568198     ASom    A    C        0      0        2 
   9   chr9_38568198     HCab    A    C        0      0        2 
   9   chr9_38568198     HPrz    A    C        0      0        2 
   9   chr9_38568198     ZBoe    A    C      0.5      1        2 
   9   chr9_38568198     ZGre    A    C        0      0        2 
   9   chr9_38568198     ZHar    A    C        0      0        2 
   9   chr9_38568198   Sample    A    C        0      0        2 
   9   chr9_38570865     AAsi    G    A        0      0        2 
   9   chr9_38570865     AKia    G    A        0      0        2 
   9   chr9_38570865     AOna    G    A        0      0        2 
   9   chr9_38570865     ASom    G    A        0      0        2 
   9   chr9_38570865     HCab    G    A        1      2        2 
   9   chr9_38570865     HPrz    G    A        1      2        2 
   9   chr9_38570865     ZBoe    G    A        0      0        2 
   9   chr9_38570865     ZGre    G    A        0      0        2 
   9   chr9_38570865     ZHar    G    A        0      0        2 
   9   chr9_38570865   Sample    G    A        0      0        2 
   9   chr9_38575678     AAsi    G    C        1      2        2 
   9   chr9_38575678     AKia    G    C        0      0        2 
   9   chr9_38575678     AOna    G    C        0      0        2 
   9   chr9_38575678     ASom    G    C        1      2        2 
   9   chr9_38575678     HCab    G    C        0      0        2 
   9   chr9_38575678     HPrz    G    C        0      0        2 
   9   chr9_38575678     ZBoe    G    C        1      2        2 
   9   chr9_38575678     ZGre    G    C        0      0        2 
   9   chr9_38575678     ZHar    G    C        1      2        2 
   9   chr9_38575678   Sample    G    C        1      2        2 
   9   chr9_38594535     AAsi    T    G      0.5      1        2 
   9   chr9_38594535     AKia    T    G        0      0        2 
   9   chr9_38594535     AOna    T    G        0      0        2 
   9   chr9_38594535     ASom    T    G        0      0        2 
   9   chr9_38594535     HCab    T    G        0      0        2 
   9   chr9_38594535     HPrz    T    G        0      0        2 
   9   chr9_38594535     ZBoe    T    G        0      0        2 
   9   chr9_38594535     ZGre    T    G        0      0        2 
   9   chr9_38594535     ZHar    T    G        0      0        2 
   9   chr9_38594535   Sample    T    G        1      2        2 
   9   chr9_38597796     AAsi    G    T        0      0        2 
   9   chr9_38597796     AKia    G    T        0      0        2 
   9   chr9_38597796     AOna    G    T        0      0        2 
   9   chr9_38597796     ASom    G    T        0      0        2 
   9   chr9_38597796     HCab    G    T        0      0        2 
   9   chr9_38597796     HPrz    G    T        0      0        2 
   9   chr9_38597796     ZBoe    G    T      0.5      1        2 
   9   chr9_38597796     ZGre    G    T        0      0        2 
   9   chr9_38597796     ZHar    G    T        0      0        2 
   9   chr9_38597796   Sample    G    T        0      0        2 
   9   chr9_38601226     AAsi    T    G      0.5      1        2 
   9   chr9_38601226     AKia    T    G        0      0        2 
   9   chr9_38601226     AOna    T    G        0      0        2 
   9   chr9_38601226     ASom    T    G        1      2        2 
   9   chr9_38601226     HCab    T    G        0      0        2 
   9   chr9_38601226     HPrz    T    G        0      0        2 
   9   chr9_38601226     ZBoe    T    G        0      0        2 
   9   chr9_38601226     ZGre    T    G        0      0        2 
   9   chr9_38601226     ZHar    T    G        0      0        2 
   9   chr9_38601226   Sample    T    G        1      2        2 
   9   chr9_38613673     AAsi    G    T        0      0        2 
   9   chr9_38613673     AKia    G    T        0      0        2 
   9   chr9_38613673     AOna    G    T        0      0        2 
   9   chr9_38613673     ASom    G    T        0      0        2 
   9   chr9_38613673     HCab    G    T        0      0        2 
   9   chr9_38613673     HPrz    G    T        0      0        2 
   9   chr9_38613673     ZBoe    G    T        0      0        2 
   9   chr9_38613673     ZGre    G    T      0.5      1        2 
   9   chr9_38613673     ZHar    G    T        0      0        2 
   9   chr9_38613673   Sample    G    T        0      0        2 
   9   chr9_38623847     AAsi    G    A        0      0        2 
   9   chr9_38623847     AKia    G    A        0      0        2 
   9   chr9_38623847     AOna    G    A      0.5      1        2 
   9   chr9_38623847     ASom    G    A        0      0        2 
   9   chr9_38623847     HCab    G    A        0      0        2 
   9   chr9_38623847     HPrz    G    A        0      0        2 
   9   chr9_38623847     ZBoe    G    A        0      0        2 
   9   chr9_38623847     ZGre    G    A        0      0        2 
   9   chr9_38623847     ZHar    G    A        0      0        2 
   9   chr9_38623847   Sample    G    A        0      0        2 
   9   chr9_38632001     AAsi    G    C        0      0        2 
   9   chr9_38632001     AKia    G    C        0      0        2 
   9   chr9_38632001     AOna    G    C        0      0        2 
   9   chr9_38632001     ASom    G    C        0      0        2 
   9   chr9_38632001     HCab    G    C        0      0        2 
   9   chr9_38632001     HPrz    G    C        0      0        2 
   9   chr9_38632001     ZBoe    G    C      0.5      1        2 
   9   chr9_38632001     ZGre    G    C        0      0        2 
   9   chr9_38632001     ZHar    G    C        0      0        2 
   9   chr9_38632001   Sample    G    C        0      0        2 
   9   chr9_38639457     AAsi    C    T        0      0        2 
   9   chr9_38639457     AKia    C    T        0      0        2 
   9   chr9_38639457     AOna    C    T        0      0        2 
   9   chr9_38639457     ASom    C    T        0      0        2 
   9   chr9_38639457     HCab    C    T        1      2        2 
   9   chr9_38639457     HPrz    C    T        1      2        2 
   9   chr9_38639457     ZBoe    C    T        0      0        2 
   9   chr9_38639457     ZGre    C    T        0      0        2 
   9   chr9_38639457     ZHar    C    T        0      0        2 
   9   chr9_38639457   Sample    C    T        0      0        2 
   9   chr9_38644554     AAsi    G    A        0      0        2 
   9   chr9_38644554     AKia    G    A        0      0        2 
   9   chr9_38644554     AOna    G    A        0      0        2 
   9   chr9_38644554     ASom    G    A        0      0        2 
   9   chr9_38644554     HCab    G    A        0      0        2 
   9   chr9_38644554     HPrz    G    A        0      0        2 
   9   chr9_38644554     ZBoe    G    A      0.5      1        2 
   9   chr9_38644554     ZGre    G    A        0      0        2 
   9   chr9_38644554     ZHar    G    A        0      0        2 
   9   chr9_38644554   Sample    G    A        0      0        2 
   9   chr9_38644833     AAsi    C    T        0      0        2 
   9   chr9_38644833     AKia    C    T        1      2        2 
   9   chr9_38644833     AOna    C    T      0.5      1        2 
   9   chr9_38644833     ASom    C    T        0      0        2 
   9   chr9_38644833     HCab    C    T        0      0        2 
   9   chr9_38644833     HPrz    C    T        0      0        2 
   9   chr9_38644833     ZBoe    C    T        0      0        2 
   9   chr9_38644833     ZGre    C    T        0      0        2 
   9   chr9_38644833     ZHar    C    T        0      0        2 
   9   chr9_38644833   Sample    C    T        0      0        2 
   9   chr9_38654760     AAsi    G    A        0      0        2 
   9   chr9_38654760     AKia    G    A        0      0        2 
   9   chr9_38654760     AOna    G    A        0      0        2 
   9   chr9_38654760     ASom    G    A        0      0        2 
   9   chr9_38654760     HCab    G    A        1      2        2 
   9   chr9_38654760     HPrz    G    A        1      2        2 
   9   chr9_38654760     ZBoe    G    A        0      0        2 
   9   chr9_38654760     ZGre    G    A        0      0        2 
   9   chr9_38654760     ZHar    G    A        0      0        2 
   9   chr9_38654760   Sample    G    A        0      0        2 
   9   chr9_38661156     AAsi    A    C        0      0        2 
   9   chr9_38661156     AKia    A    C        0      0        2 
   9   chr9_38661156     AOna    A    C        0      0        2 
   9   chr9_38661156     ASom    A    C        0      0        2 
   9   chr9_38661156     HCab    A    C      0.5      1        2 
   9   chr9_38661156     HPrz    A    C        1      2        2 
   9   chr9_38661156     ZBoe    A    C        0      0        2 
   9   chr9_38661156     ZGre    A    C        0      0        2 
   9   chr9_38661156     ZHar    A    C        0      0        2 
   9   chr9_38661156   Sample    A    C        0      0        2 
   9   chr9_38665237     AAsi    G    T        0      0        2 
   9   chr9_38665237     AKia    G    T        0      0        2 
   9   chr9_38665237     AOna    G    T        0      0        2 
   9   chr9_38665237     ASom    G    T        0      0        2 
   9   chr9_38665237     HCab    G    T        1      2        2 
   9   chr9_38665237     HPrz    G    T        1      2        2 
   9   chr9_38665237     ZBoe    G    T        0      0        2 
   9   chr9_38665237     ZGre    G    T        0      0        2 
   9   chr9_38665237     ZHar    G    T        0      0        2 
   9   chr9_38665237   Sample    G    T        0      0        2 
   9   chr9_38678872     AAsi    G    T        0      0        2 
   9   chr9_38678872     AKia    G    T        0      0        2 
   9   chr9_38678872     AOna    G    T        0      0        2 
   9   chr9_38678872     ASom    G    T        0      0        2 
   9   chr9_38678872     HCab    G    T        0      0        2 
   9   chr9_38678872     HPrz    G    T        0      0        2 
   9   chr9_38678872     ZBoe    G    T      0.5      1        2 
   9   chr9_38678872     ZGre    G    T        0      0        2 
   9   chr9_38678872     ZHar    G    T        0      0        2 
   9   chr9_38678872   Sample    G    T        0      0        2 
   9   chr9_38690241     AAsi    A    C        0      0        2 
   9   chr9_38690241     AKia    A    C        0      0        2 
   9   chr9_38690241     AOna    A    C        0      0        2 
   9   chr9_38690241     ASom    A    C        0      0        2 
   9   chr9_38690241     HCab    A    C        1      2        2 
   9   chr9_38690241     HPrz    A    C        1      2        2 
   9   chr9_38690241     ZBoe    A    C        0      0        2 
   9   chr9_38690241     ZGre    A    C        0      0        2 
   9   chr9_38690241     ZHar    A    C        0      0        2 
   9   chr9_38690241   Sample    A    C        0      0        2 
   9   chr9_38692328     AAsi    T    C        0      0        2 
   9   chr9_38692328     AKia    T    C        0      0        2 
   9   chr9_38692328     AOna    T    C        0      0        2 
   9   chr9_38692328     ASom    T    C        0      0        2 
   9   chr9_38692328     HCab    T    C        0      0        2 
   9   chr9_38692328     HPrz    T    C        0      0        2 
   9   chr9_38692328     ZBoe    T    C        0      0        2 
   9   chr9_38692328     ZGre    T    C      0.5      1        2 
   9   chr9_38692328     ZHar    T    C        0      0        2 
   9   chr9_38692328   Sample    T    C        0      0        2 
   9   chr9_38696679     AAsi    G    A        0      0        2 
   9   chr9_38696679     AKia    G    A        0      0        2 
   9   chr9_38696679     AOna    G    A        0      0        2 
   9   chr9_38696679     ASom    G    A        0      0        2 
   9   chr9_38696679     HCab    G    A      0.5      1        2 
   9   chr9_38696679     HPrz    G    A        0      0        2 
   9   chr9_38696679     ZBoe    G    A        0      0        2 
   9   chr9_38696679     ZGre    G    A        0      0        2 
   9   chr9_38696679     ZHar    G    A        0      0        2 
   9   chr9_38696679   Sample    G    A        0      0        2 
   9   chr9_38702892     AAsi    T    C        0      0        2 
   9   chr9_38702892     AKia    T    C        0      0        2 
   9   chr9_38702892     AOna    T    C        0      0        2 
   9   chr9_38702892     ASom    T    C        0      0        2 
   9   chr9_38702892     HCab    T    C        1      2        2 
   9   chr9_38702892     HPrz    T    C        1      2        2 
   9   chr9_38702892     ZBoe    T    C        0      0        2 
   9   chr9_38702892     ZGre    T    C        0      0        2 
   9   chr9_38702892     ZHar    T    C        0      0        2 
   9   chr9_38702892   Sample    T    C        0      0        2 
   9   chr9_38705920     AAsi    C    T        0      0        2 
   9   chr9_38705920     AKia    C    T        0      0        2 
   9   chr9_38705920     AOna    C    T        0      0        2 
   9   chr9_38705920     ASom    C    T        0      0        2 
   9   chr9_38705920     HCab    C    T        1      2        2 
   9   chr9_38705920     HPrz    C    T        1      2        2 
   9   chr9_38705920     ZBoe    C    T        0      0        2 
   9   chr9_38705920     ZGre    C    T        0      0        2 
   9   chr9_38705920     ZHar    C    T        0      0        2 
   9   chr9_38705920   Sample    C    T        0      0        2 
   9   chr9_38707770     AAsi    A    G        0      0        2 
   9   chr9_38707770     AKia    A    G        0      0        2 
   9   chr9_38707770     AOna    A    G        0      0        2 
   9   chr9_38707770     ASom    A    G        0      0        2 
   9   chr9_38707770     HCab    A    G        0      0        2 
   9   chr9_38707770     HPrz    A    G        0      0        2 
   9   chr9_38707770     ZBoe    A    G        0      0        2 
   9   chr9_38707770     ZGre    A    G      0.5      1        2 
   9   chr9_38707770     ZHar    A    G        0      0        2 
   9   chr9_38707770   Sample    A    G        0      0        2 
   9   chr9_38711769     AAsi    C    A        0      0        2 
   9   chr9_38711769     AKia    C    A        0      0        2 
   9   chr9_38711769     AOna    C    A        0      0        2 
   9   chr9_38711769     ASom    C    A        0      0        2 
   9   chr9_38711769     HCab    C    A        1      2        2 
   9   chr9_38711769     HPrz    C    A        1      2        2 
   9   chr9_38711769     ZBoe    C    A        0      0        2 
   9   chr9_38711769     ZGre    C    A        0      0        2 
   9   chr9_38711769     ZHar    C    A        0      0        2 
   9   chr9_38711769   Sample    C    A        0      0        2 
   9   chr9_38713896     AAsi    T    C        0      0        2 
   9   chr9_38713896     AKia    T    C        0      0        2 
   9   chr9_38713896     AOna    T    C        0      0        2 
   9   chr9_38713896     ASom    T    C        0      0        2 
   9   chr9_38713896     HCab    T    C        1      2        2 
   9   chr9_38713896     HPrz    T    C        1      2        2 
   9   chr9_38713896     ZBoe    T    C        0      0        2 
   9   chr9_38713896     ZGre    T    C        0      0        2 
   9   chr9_38713896     ZHar    T    C        0      0        2 
   9   chr9_38713896   Sample    T    C        0      0        2 
   9   chr9_38716955     AAsi    T    C        0      0        2 
   9   chr9_38716955     AKia    T    C        0      0        2 
   9   chr9_38716955     AOna    T    C        0      0        2 
   9   chr9_38716955     ASom    T    C      0.5      1        2 
   9   chr9_38716955     HCab    T    C        0      0        2 
   9   chr9_38716955     HPrz    T    C        0      0        2 
   9   chr9_38716955     ZBoe    T    C        0      0        2 
   9   chr9_38716955     ZGre    T    C        0      0        2 
   9   chr9_38716955     ZHar    T    C        0      0        2 
   9   chr9_38716955   Sample    T    C        0      0        2 
   9   chr9_38717004     AAsi    A    G        0      0        2 
   9   chr9_38717004     AKia    A    G        0      0        2 
   9   chr9_38717004     AOna    A    G        0      0        2 
   9   chr9_38717004     ASom    A    G        0      0        2 
   9   chr9_38717004     HCab    A    G        1      2        2 
   9   chr9_38717004     HPrz    A    G        1      2        2 
   9   chr9_38717004     ZBoe    A    G        0      0        2 
   9   chr9_38717004     ZGre    A    G        0      0        2 
   9   chr9_38717004     ZHar    A    G        0      0        2 
   9   chr9_38717004   Sample    A    G        0      0        2 
   9   chr9_38721182     AAsi    G    A        0      0        2 
   9   chr9_38721182     AKia    G    A        0      0        2 
   9   chr9_38721182     AOna    G    A        0      0        2 
   9   chr9_38721182     ASom    G    A        0      0        2 
   9   chr9_38721182     HCab    G    A        0      0        2 
   9   chr9_38721182     HPrz    G    A        0      0        2 
   9   chr9_38721182     ZBoe    G    A        0      0        2 
   9   chr9_38721182     ZGre    G    A        0      0        2 
   9   chr9_38721182     ZHar    G    A        1      2        2 
   9   chr9_38721182   Sample    G    A        0      0        2 
   9   chr9_38721306     AAsi    A    G        0      0        2 
   9   chr9_38721306     AKia    A    G        0      0        2 
   9   chr9_38721306     AOna    A    G        0      0        2 
   9   chr9_38721306     ASom    A    G        0      0        2 
   9   chr9_38721306     HCab    A    G      0.5      1        2 
   9   chr9_38721306     HPrz    A    G        0      0        2 
   9   chr9_38721306     ZBoe    A    G        0      0        2 
   9   chr9_38721306     ZGre    A    G        0      0        2 
   9   chr9_38721306     ZHar    A    G        0      0        2 
   9   chr9_38721306   Sample    A    G        0      0        2 
   9   chr9_38724760     AAsi    A    G        0      0        2 
   9   chr9_38724760     AKia    A    G        0      0        2 
   9   chr9_38724760     AOna    A    G        0      0        2 
   9   chr9_38724760     ASom    A    G        0      0        2 
   9   chr9_38724760     HCab    A    G      0.5      1        2 
   9   chr9_38724760     HPrz    A    G        1      2        2 
   9   chr9_38724760     ZBoe    A    G        0      0        2 
   9   chr9_38724760     ZGre    A    G        0      0        2 
   9   chr9_38724760     ZHar    A    G        0      0        2 
   9   chr9_38724760   Sample    A    G        0      0        2 
   9   chr9_38724942     AAsi    T    C        0      0        2 
   9   chr9_38724942     AKia    T    C        0      0        2 
   9   chr9_38724942     AOna    T    C        0      0        2 
   9   chr9_38724942     ASom    T    C        0      0        2 
   9   chr9_38724942     HCab    T    C        0      0        2 
   9   chr9_38724942     HPrz    T    C        0      0        2 
   9   chr9_38724942     ZBoe    T    C        0      0        2 
   9   chr9_38724942     ZGre    T    C        0      0        2 
   9   chr9_38724942     ZHar    T    C        1      2        2 
   9   chr9_38724942   Sample    T    C        0      0        2 
   9   chr9_38734458     AAsi    G    T        0      0        2 
   9   chr9_38734458     AKia    G    T        0      0        2 
   9   chr9_38734458     AOna    G    T        0      0        2 
   9   chr9_38734458     ASom    G    T        0      0        2 
   9   chr9_38734458     HCab    G    T        1      2        2 
   9   chr9_38734458     HPrz    G    T        1      2        2 
   9   chr9_38734458     ZBoe    G    T        0      0        2 
   9   chr9_38734458     ZGre    G    T        0      0        2 
   9   chr9_38734458     ZHar    G    T        0      0        2 
   9   chr9_38734458   Sample    G    T        0      0        2 
   9   chr9_38739978     AAsi    G    A        0      0        2 
   9   chr9_38739978     AKia    G    A        0      0        2 
   9   chr9_38739978     AOna    G    A        0      0        2 
   9   chr9_38739978     ASom    G    A        0      0        2 
   9   chr9_38739978     HCab    G    A        1      2        2 
   9   chr9_38739978     HPrz    G    A        1      2        2 
   9   chr9_38739978     ZBoe    G    A        0      0        2 
   9   chr9_38739978     ZGre    G    A        0      0        2 
   9   chr9_38739978     ZHar    G    A        0      0        2 
   9   chr9_38739978   Sample    G    A        0      0        2 
   9   chr9_38756155     AAsi    G    C        0      0        2 
   9   chr9_38756155     AKia    G    C        0      0        2 
   9   chr9_38756155     AOna    G    C        0      0        2 
   9   chr9_38756155     ASom    G    C        0      0        2 
   9   chr9_38756155     HCab    G    C      0.5      1        2 
   9   chr9_38756155     HPrz    G    C        1      2        2 
   9   chr9_38756155     ZBoe    G    C        0      0        2 
   9   chr9_38756155     ZGre    G    C        0      0        2 
   9   chr9_38756155     ZHar    G    C        0      0        2 
   9   chr9_38756155   Sample    G    C        0      0        2 
   9   chr9_38762024     AAsi    T    C        0      0        2 
   9   chr9_38762024     AKia    T    C        0      0        2 
   9   chr9_38762024     AOna    T    C      0.5      1        2 
   9   chr9_38762024     ASom    T    C        0      0        2 
   9   chr9_38762024     HCab    T    C        0      0        2 
   9   chr9_38762024     HPrz    T    C        0      0        2 
   9   chr9_38762024     ZBoe    T    C        0      0        2 
   9   chr9_38762024     ZGre    T    C        0      0        2 
   9   chr9_38762024     ZHar    T    C        0      0        2 
   9   chr9_38762024   Sample    T    C        0      0        2 
   9   chr9_38771452     AAsi    T    C        0      0        2 
   9   chr9_38771452     AKia    T    C        0      0        2 
   9   chr9_38771452     AOna    T    C        0      0        2 
   9   chr9_38771452     ASom    T    C        0      0        2 
   9   chr9_38771452     HCab    T    C        0      0        2 
   9   chr9_38771452     HPrz    T    C        0      0        2 
   9   chr9_38771452     ZBoe    T    C        0      0        2 
   9   chr9_38771452     ZGre    T    C        0      0        2 
   9   chr9_38771452     ZHar    T    C        1      2        2 
   9   chr9_38771452   Sample    T    C        0      0        2 
   9   chr9_38778715     AAsi    C    T        0      0        2 
   9   chr9_38778715     AKia    C    T        0      0        2 
   9   chr9_38778715     AOna    C    T        0      0        2 
   9   chr9_38778715     ASom    C    T        0      0        2 
   9   chr9_38778715     HCab    C    T        0      0        2 
   9   chr9_38778715     HPrz    C    T        0      0        2 
   9   chr9_38778715     ZBoe    C    T        0      0        2 
   9   chr9_38778715     ZGre    C    T      0.5      1        2 
   9   chr9_38778715     ZHar    C    T        0      0        2 
   9   chr9_38778715   Sample    C    T        0      0        2 
   9   chr9_38799550     AAsi    G    A        0      0        2 
   9   chr9_38799550     AKia    G    A        0      0        2 
   9   chr9_38799550     AOna    G    A        0      0        2 
   9   chr9_38799550     ASom    G    A        0      0        2 
   9   chr9_38799550     HCab    G    A        0      0        2 
   9   chr9_38799550     HPrz    G    A        0      0        2 
   9   chr9_38799550     ZBoe    G    A      0.5      1        2 
   9   chr9_38799550     ZGre    G    A        0      0        2 
   9   chr9_38799550     ZHar    G    A        0      0        2 
   9   chr9_38799550   Sample    G    A        0      0        2 
   9   chr9_38803135     AAsi    G    A        0      0        2 
   9   chr9_38803135     AKia    G    A        0      0        2 
   9   chr9_38803135     AOna    G    A        0      0        2 
   9   chr9_38803135     ASom    G    A        0      0        2 
   9   chr9_38803135     HCab    G    A        1      2        2 
   9   chr9_38803135     HPrz    G    A        1      2        2 
   9   chr9_38803135     ZBoe    G    A        0      0        2 
   9   chr9_38803135     ZGre    G    A        0      0        2 
   9   chr9_38803135     ZHar    G    A        0      0        2 
   9   chr9_38803135   Sample    G    A        0      0        2 
   9   chr9_38804140     AAsi    A    G        0      0        2 
   9   chr9_38804140     AKia    A    G        0      0        2 
   9   chr9_38804140     AOna    A    G        0      0        2 
   9   chr9_38804140     ASom    A    G        0      0        2 
   9   chr9_38804140     HCab    A    G        0      0        2 
   9   chr9_38804140     HPrz    A    G        0      0        2 
   9   chr9_38804140     ZBoe    A    G        0      0        2 
   9   chr9_38804140     ZGre    A    G        1      2        2 
   9   chr9_38804140     ZHar    A    G        0      0        2 
   9   chr9_38804140   Sample    A    G        0      0        2 
   9   chr9_38805494     AAsi    A    G        0      0        2 
   9   chr9_38805494     AKia    A    G        0      0        2 
   9   chr9_38805494     AOna    A    G        0      0        2 
   9   chr9_38805494     ASom    A    G        0      0        2 
   9   chr9_38805494     HCab    A    G      0.5      1        2 
   9   chr9_38805494     HPrz    A    G        0      0        2 
   9   chr9_38805494     ZBoe    A    G        0      0        2 
   9   chr9_38805494     ZGre    A    G        0      0        2 
   9   chr9_38805494     ZHar    A    G        0      0        2 
   9   chr9_38805494   Sample    A    G        0      0        2 
   9   chr9_38808058     AAsi    C    T        0      0        2 
   9   chr9_38808058     AKia    C    T        0      0        2 
   9   chr9_38808058     AOna    C    T        0      0        2 
   9   chr9_38808058     ASom    C    T        0      0        2 
   9   chr9_38808058     HCab    C    T        0      0        2 
   9   chr9_38808058     HPrz    C    T        0      0        2 
   9   chr9_38808058     ZBoe    C    T        0      0        2 
   9   chr9_38808058     ZGre    C    T        1      2        2 
   9   chr9_38808058     ZHar    C    T        0      0        2 
   9   chr9_38808058   Sample    C    T        0      0        2 
   9   chr9_38824526     AAsi    G    A        0      0        2 
   9   chr9_38824526     AKia    G    A        0      0        2 
   9   chr9_38824526     AOna    G    A        0      0        2 
   9   chr9_38824526     ASom    G    A        0      0        2 
   9   chr9_38824526     HCab    G    A        0      0        2 
   9   chr9_38824526     HPrz    G    A      0.5      1        2 
   9   chr9_38824526     ZBoe    G    A        0      0        2 
   9   chr9_38824526     ZGre    G    A        0      0        2 
   9   chr9_38824526     ZHar    G    A        0      0        2 
   9   chr9_38824526   Sample    G    A        0      0        2 
   9   chr9_38848462     AAsi    C    T        0      0        2 
   9   chr9_38848462     AKia    C    T        0      0        2 
   9   chr9_38848462     AOna    C    T        0      0        2 
   9   chr9_38848462     ASom    C    T        0      0        2 
   9   chr9_38848462     HCab    C    T        0      0        2 
   9   chr9_38848462     HPrz    C    T        0      0        2 
   9   chr9_38848462     ZBoe    C    T        0      0        2 
   9   chr9_38848462     ZGre    C    T        1      2        2 
   9   chr9_38848462     ZHar    C    T        0      0        2 
   9   chr9_38848462   Sample    C    T        0      0        2 
   9   chr9_38855206     AAsi    G    A        0      0        2 
   9   chr9_38855206     AKia    G    A        0      0        2 
   9   chr9_38855206     AOna    G    A        0      0        2 
   9   chr9_38855206     ASom    G    A        0      0        2 
   9   chr9_38855206     HCab    G    A        1      2        2 
   9   chr9_38855206     HPrz    G    A        1      2        2 
   9   chr9_38855206     ZBoe    G    A        0      0        2 
   9   chr9_38855206     ZGre    G    A        0      0        2 
   9   chr9_38855206     ZHar    G    A        0      0        2 
   9   chr9_38855206   Sample    G    A        0      0        2 
   9   chr9_38860438     AAsi    G    A        0      0        2 
   9   chr9_38860438     AKia    G    A        0      0        2 
   9   chr9_38860438     AOna    G    A        0      0        2 
   9   chr9_38860438     ASom    G    A        0      0        2 
   9   chr9_38860438     HCab    G    A        0      0        2 
   9   chr9_38860438     HPrz    G    A      0.5      1        2 
   9   chr9_38860438     ZBoe    G    A        0      0        2 
   9   chr9_38860438     ZGre    G    A        0      0        2 
   9   chr9_38860438     ZHar    G    A        0      0        2 
   9   chr9_38860438   Sample    G    A        0      0        2 
   9   chr9_38869405     AAsi    G    C        0      0        2 
   9   chr9_38869405     AKia    G    C        1      2        2 
   9   chr9_38869405     AOna    G    C        1      2        2 
   9   chr9_38869405     ASom    G    C        0      0        2 
   9   chr9_38869405     HCab    G    C        0      0        2 
   9   chr9_38869405     HPrz    G    C        0      0        2 
   9   chr9_38869405     ZBoe    G    C        0      0        2 
   9   chr9_38869405     ZGre    G    C        0      0        2 
   9   chr9_38869405     ZHar    G    C        0      0        2 
   9   chr9_38869405   Sample    G    C        0      0        2 
   9   chr9_38872929     AAsi    C    T        0      0        2 
   9   chr9_38872929     AKia    C    T        0      0        2 
   9   chr9_38872929     AOna    C    T        0      0        2 
   9   chr9_38872929     ASom    C    T        0      0        2 
   9   chr9_38872929     HCab    C    T        0      0        2 
   9   chr9_38872929     HPrz    C    T        0      0        2 
   9   chr9_38872929     ZBoe    C    T        0      0        2 
   9   chr9_38872929     ZGre    C    T        1      2        2 
   9   chr9_38872929     ZHar    C    T        0      0        2 
   9   chr9_38872929   Sample    C    T        0      0        2 
   9   chr9_38873108     AAsi    A    G        0      0        2 
   9   chr9_38873108     AKia    A    G        0      0        2 
   9   chr9_38873108     AOna    A    G        0      0        2 
   9   chr9_38873108     ASom    A    G        0      0        2 
   9   chr9_38873108     HCab    A    G        0      0        2 
   9   chr9_38873108     HPrz    A    G        0      0        2 
   9   chr9_38873108     ZBoe    A    G      0.5      1        2 
   9   chr9_38873108     ZGre    A    G        0      0        2 
   9   chr9_38873108     ZHar    A    G        0      0        2 
   9   chr9_38873108   Sample    A    G        0      0        2 
   9   chr9_38873871     AAsi    T    C        0      0        2 
   9   chr9_38873871     AKia    T    C        0      0        2 
   9   chr9_38873871     AOna    T    C        0      0        2 
   9   chr9_38873871     ASom    T    C        0      0        2 
   9   chr9_38873871     HCab    T    C        0      0        2 
   9   chr9_38873871     HPrz    T    C        0      0        2 
   9   chr9_38873871     ZBoe    T    C        0      0        2 
   9   chr9_38873871     ZGre    T    C        0      0        2 
   9   chr9_38873871     ZHar    T    C        1      2        2 
   9   chr9_38873871   Sample    T    C        0      0        2 
   9   chr9_38878227     AAsi    G    A        1      2        2 
   9   chr9_38878227     AKia    G    A        0      0        2 
   9   chr9_38878227     AOna    G    A        0      0        2 
   9   chr9_38878227     ASom    G    A        1      2        2 
   9   chr9_38878227     HCab    G    A        0      0        2 
   9   chr9_38878227     HPrz    G    A        0      0        2 
   9   chr9_38878227     ZBoe    G    A        0      0        2 
   9   chr9_38878227     ZGre    G    A        0      0        2 
   9   chr9_38878227     ZHar    G    A        0      0        2 
   9   chr9_38878227   Sample    G    A        1      2        2 
   9   chr9_38882473     AAsi    A    G        0      0        2 
   9   chr9_38882473     AKia    A    G        0      0        2 
   9   chr9_38882473     AOna    A    G        0      0        2 
   9   chr9_38882473     ASom    A    G        0      0        2 
   9   chr9_38882473     HCab    A    G        0      0        2 
   9   chr9_38882473     HPrz    A    G        0      0        2 
   9   chr9_38882473     ZBoe    A    G      0.5      1        2 
   9   chr9_38882473     ZGre    A    G        0      0        2 
   9   chr9_38882473     ZHar    A    G        0      0        2 
   9   chr9_38882473   Sample    A    G        0      0        2 
   9   chr9_38884950     AAsi    A    T        0      0        2 
   9   chr9_38884950     AKia    A    T        0      0        2 
   9   chr9_38884950     AOna    A    T        0      0        2 
   9   chr9_38884950     ASom    A    T        0      0        2 
   9   chr9_38884950     HCab    A    T        0      0        2 
   9   chr9_38884950     HPrz    A    T      0.5      1        2 
   9   chr9_38884950     ZBoe    A    T        0      0        2 
   9   chr9_38884950     ZGre    A    T        0      0        2 
   9   chr9_38884950     ZHar    A    T        0      0        2 
   9   chr9_38884950   Sample    A    T        0      0        2 
   9   chr9_38893415     AAsi    T    C        0      0        2 
   9   chr9_38893415     AKia    T    C        0      0        2 
   9   chr9_38893415     AOna    T    C      0.5      1        2 
   9   chr9_38893415     ASom    T    C        0      0        2 
   9   chr9_38893415     HCab    T    C        0      0        2 
   9   chr9_38893415     HPrz    T    C        0      0        2 
   9   chr9_38893415     ZBoe    T    C      0.5      1        2 
   9   chr9_38893415     ZGre    T    C        0      0        2 
   9   chr9_38893415     ZHar    T    C        0      0        2 
   9   chr9_38893415   Sample    T    C        0      0        2 
   9   chr9_38896044     AAsi    C    G        0      0        2 
   9   chr9_38896044     AKia    C    G        0      0        2 
   9   chr9_38896044     AOna    C    G        0      0        2 
   9   chr9_38896044     ASom    C    G        0      0        2 
   9   chr9_38896044     HCab    C    G        0      0        2 
   9   chr9_38896044     HPrz    C    G        0      0        2 
   9   chr9_38896044     ZBoe    C    G      0.5      1        2 
   9   chr9_38896044     ZGre    C    G        0      0        2 
   9   chr9_38896044     ZHar    C    G        0      0        2 
   9   chr9_38896044   Sample    C    G        0      0        2 
   9   chr9_38899873     AAsi    G    A        0      0        2 
   9   chr9_38899873     AKia    G    A        0      0        2 
   9   chr9_38899873     AOna    G    A        0      0        2 
   9   chr9_38899873     ASom    G    A      0.5      1        2 
   9   chr9_38899873     HCab    G    A        0      0        2 
   9   chr9_38899873     HPrz    G    A        0      0        2 
   9   chr9_38899873     ZBoe    G    A        0      0        2 
   9   chr9_38899873     ZGre    G    A        0      0        2 
   9   chr9_38899873     ZHar    G    A        0      0        2 
   9   chr9_38899873   Sample    G    A        0      0        2 
   9   chr9_38907005     AAsi    G    A        0      0        2 
   9   chr9_38907005     AKia    G    A        0      0        2 
   9   chr9_38907005     AOna    G    A        0      0        2 
   9   chr9_38907005     ASom    G    A        0      0        2 
   9   chr9_38907005     HCab    G    A        0      0        2 
   9   chr9_38907005     HPrz    G    A      0.5      1        2 
   9   chr9_38907005     ZBoe    G    A        0      0        2 
   9   chr9_38907005     ZGre    G    A        0      0        2 
   9   chr9_38907005     ZHar    G    A        0      0        2 
   9   chr9_38907005   Sample    G    A        0      0        2 
   9   chr9_38912378     AAsi    T    C        0      0        2 
   9   chr9_38912378     AKia    T    C        0      0        2 
   9   chr9_38912378     AOna    T    C        0      0        2 
   9   chr9_38912378     ASom    T    C        0      0        2 
   9   chr9_38912378     HCab    T    C        0      0        2 
   9   chr9_38912378     HPrz    T    C      0.5      1        2 
   9   chr9_38912378     ZBoe    T    C        0      0        2 
   9   chr9_38912378     ZGre    T    C        0      0        2 
   9   chr9_38912378     ZHar    T    C        0      0        2 
   9   chr9_38912378   Sample    T    C        0      0        2 
   9   chr9_38920768     AAsi    G    A        0      0        2 
   9   chr9_38920768     AKia    G    A        0      0        2 
   9   chr9_38920768     AOna    G    A      0.5      1        2 
   9   chr9_38920768     ASom    G    A        0      0        2 
   9   chr9_38920768     HCab    G    A        0      0        2 
   9   chr9_38920768     HPrz    G    A        0      0        2 
   9   chr9_38920768     ZBoe    G    A        0      0        2 
   9   chr9_38920768     ZGre    G    A        0      0        2 
   9   chr9_38920768     ZHar    G    A        0      0        2 
   9   chr9_38920768   Sample    G    A        0      0        2 
   9   chr9_38921276     AAsi    A    G        0      0        2 
   9   chr9_38921276     AKia    A    G        0      0        2 
   9   chr9_38921276     AOna    A    G        0      0        2 
   9   chr9_38921276     ASom    A    G        0      0        2 
   9   chr9_38921276     HCab    A    G        0      0        2 
   9   chr9_38921276     HPrz    A    G        0      0        2 
   9   chr9_38921276     ZBoe    A    G        0      0        2 
   9   chr9_38921276     ZGre    A    G      0.5      1        2 
   9   chr9_38921276     ZHar    A    G        0      0        2 
   9   chr9_38921276   Sample    A    G        0      0        2 
   9   chr9_38933847     AAsi    G    T        0      0        2 
   9   chr9_38933847     AKia    G    T        0      0        2 
   9   chr9_38933847     AOna    G    T        0      0        2 
   9   chr9_38933847     ASom    G    T        0      0        2 
   9   chr9_38933847     HCab    G    T        0      0        2 
   9   chr9_38933847     HPrz    G    T      0.5      1        2 
   9   chr9_38933847     ZBoe    G    T        0      0        2 
   9   chr9_38933847     ZGre    G    T        0      0        2 
   9   chr9_38933847     ZHar    G    T        0      0        2 
   9   chr9_38933847   Sample    G    T        0      0        2 
   9   chr9_38936919     AAsi    A    G        0      0        2 
   9   chr9_38936919     AKia    A    G        0      0        2 
   9   chr9_38936919     AOna    A    G        0      0        2 
   9   chr9_38936919     ASom    A    G        0      0        2 
   9   chr9_38936919     HCab    A    G        0      0        2 
   9   chr9_38936919     HPrz    A    G        0      0        2 
   9   chr9_38936919     ZBoe    A    G      0.5      1        2 
   9   chr9_38936919     ZGre    A    G        0      0        2 
   9   chr9_38936919     ZHar    A    G        0      0        2 
   9   chr9_38936919   Sample    A    G        0      0        2 
   9   chr9_38943960     AAsi    G    A        0      0        2 
   9   chr9_38943960     AKia    G    A        0      0        2 
   9   chr9_38943960     AOna    G    A        0      0        2 
   9   chr9_38943960     ASom    G    A        0      0        2 
   9   chr9_38943960     HCab    G    A        0      0        2 
   9   chr9_38943960     HPrz    G    A      0.5      1        2 
   9   chr9_38943960     ZBoe    G    A      0.5      1        2 
   9   chr9_38943960     ZGre    G    A        0      0        2 
   9   chr9_38943960     ZHar    G    A        0      0        2 
   9   chr9_38943960   Sample    G    A        0      0        2 
   9   chr9_38945495     AAsi    T    C        0      0        2 
   9   chr9_38945495     AKia    T    C        0      0        2 
   9   chr9_38945495     AOna    T    C        0      0        2 
   9   chr9_38945495     ASom    T    C        0      0        2 
   9   chr9_38945495     HCab    T    C        0      0        2 
   9   chr9_38945495     HPrz    T    C        0      0        2 
   9   chr9_38945495     ZBoe    T    C      0.5      1        2 
   9   chr9_38945495     ZGre    T    C        0      0        2 
   9   chr9_38945495     ZHar    T    C        0      0        2 
   9   chr9_38945495   Sample    T    C        0      0        2 
   9   chr9_38961459     AAsi    G    A        0      0        2 
   9   chr9_38961459     AKia    G    A        1      2        2 
   9   chr9_38961459     AOna    G    A      0.5      1        2 
   9   chr9_38961459     ASom    G    A        0      0        2 
   9   chr9_38961459     HCab    G    A        0      0        2 
   9   chr9_38961459     HPrz    G    A        0      0        2 
   9   chr9_38961459     ZBoe    G    A        0      0        2 
   9   chr9_38961459     ZGre    G    A        0      0        2 
   9   chr9_38961459     ZHar    G    A        0      0        2 
   9   chr9_38961459   Sample    G    A        0      0        2 
   9   chr9_38964555     AAsi    C    A        0      0        2 
   9   chr9_38964555     AKia    C    A        0      0        2 
   9   chr9_38964555     AOna    C    A      0.5      1        2 
   9   chr9_38964555     ASom    C    A        0      0        2 
   9   chr9_38964555     HCab    C    A        0      0        2 
   9   chr9_38964555     HPrz    C    A        0      0        2 
   9   chr9_38964555     ZBoe    C    A        0      0        2 
   9   chr9_38964555     ZGre    C    A        0      0        2 
   9   chr9_38964555     ZHar    C    A        0      0        2 
   9   chr9_38964555   Sample    C    A        0      0        2 
   9   chr9_38972030     AAsi    G    C        0      0        2 
   9   chr9_38972030     AKia    G    C        0      0        2 
   9   chr9_38972030     AOna    G    C        0      0        2 
   9   chr9_38972030     ASom    G    C        0      0        2 
   9   chr9_38972030     HCab    G    C        0      0        2 
   9   chr9_38972030     HPrz    G    C        0      0        2 
   9   chr9_38972030     ZBoe    G    C      0.5      1        2 
   9   chr9_38972030     ZGre    G    C        0      0        2 
   9   chr9_38972030     ZHar    G    C        0      0        2 
   9   chr9_38972030   Sample    G    C        0      0        2 
   9   chr9_38973592     AAsi    A    G        0      0        2 
   9   chr9_38973592     AKia    A    G        0      0        2 
   9   chr9_38973592     AOna    A    G        0      0        2 
   9   chr9_38973592     ASom    A    G        0      0        2 
   9   chr9_38973592     HCab    A    G        1      2        2 
   9   chr9_38973592     HPrz    A    G        1      2        2 
   9   chr9_38973592     ZBoe    A    G        0      0        2 
   9   chr9_38973592     ZGre    A    G        0      0        2 
   9   chr9_38973592     ZHar    A    G        0      0        2 
   9   chr9_38973592   Sample    A    G        0      0        2 
   9   chr9_38989043     AAsi    A    G        0      0        2 
   9   chr9_38989043     AKia    A    G        0      0        2 
   9   chr9_38989043     AOna    A    G        0      0        2 
   9   chr9_38989043     ASom    A    G      0.5      1        2 
   9   chr9_38989043     HCab    A    G        0      0        2 
   9   chr9_38989043     HPrz    A    G        0      0        2 
   9   chr9_38989043     ZBoe    A    G        0      0        2 
   9   chr9_38989043     ZGre    A    G        0      0        2 
   9   chr9_38989043     ZHar    A    G        0      0        2 
   9   chr9_38989043   Sample    A    G        0      0        2 
   9   chr9_38999294     AAsi    C    T        0      0        2 
   9   chr9_38999294     AKia    C    T        0      0        2 
   9   chr9_38999294     AOna    C    T        0      0        2 
   9   chr9_38999294     ASom    C    T        0      0        2 
   9   chr9_38999294     HCab    C    T        0      0        2 
   9   chr9_38999294     HPrz    C    T        0      0        2 
   9   chr9_38999294     ZBoe    C    T        0      0        2 
   9   chr9_38999294     ZGre    C    T        1      2        2 
   9   chr9_38999294     ZHar    C    T        0      0        2 
   9   chr9_38999294   Sample    C    T        0      0        2 
   9   chr9_39000018     AAsi    A    T        0      0        2 
   9   chr9_39000018     AKia    A    T        0      0        2 
   9   chr9_39000018     AOna    A    T        0      0        2 
   9   chr9_39000018     ASom    A    T        0      0        2 
   9   chr9_39000018     HCab    A    T        0      0        2 
   9   chr9_39000018     HPrz    A    T        0      0        2 
   9   chr9_39000018     ZBoe    A    T        0      0        2 
   9   chr9_39000018     ZGre    A    T        1      2        2 
   9   chr9_39000018     ZHar    A    T        0      0        2 
   9   chr9_39000018   Sample    A    T        0      0        2 
   9   chr9_39001772     AAsi    A    G        0      0        2 
   9   chr9_39001772     AKia    A    G        0      0        2 
   9   chr9_39001772     AOna    A    G        0      0        2 
   9   chr9_39001772     ASom    A    G        0      0        2 
   9   chr9_39001772     HCab    A    G        0      0        2 
   9   chr9_39001772     HPrz    A    G        0      0        2 
   9   chr9_39001772     ZBoe    A    G      0.5      1        2 
   9   chr9_39001772     ZGre    A    G        0      0        2 
   9   chr9_39001772     ZHar    A    G        0      0        2 
   9   chr9_39001772   Sample    A    G        0      0        2 
   9   chr9_39002202     AAsi    A    G        0      0        2 
   9   chr9_39002202     AKia    A    G        0      0        2 
   9   chr9_39002202     AOna    A    G        0      0        2 
   9   chr9_39002202     ASom    A    G        0      0        2 
   9   chr9_39002202     HCab    A    G        0      0        2 
   9   chr9_39002202     HPrz    A    G        0      0        2 
   9   chr9_39002202     ZBoe    A    G        0      0        2 
   9   chr9_39002202     ZGre    A    G        0      0        2 
   9   chr9_39002202     ZHar    A    G        1      2        2 
   9   chr9_39002202   Sample    A    G        0      0        2 
   9   chr9_39004992     AAsi    T    C        0      0        2 
   9   chr9_39004992     AKia    T    C        0      0        2 
   9   chr9_39004992     AOna    T    C        0      0        2 
   9   chr9_39004992     ASom    T    C        0      0        2 
   9   chr9_39004992     HCab    T    C        0      0        2 
   9   chr9_39004992     HPrz    T    C        0      0        2 
   9   chr9_39004992     ZBoe    T    C        0      0        2 
   9   chr9_39004992     ZGre    T    C        1      2        2 
   9   chr9_39004992     ZHar    T    C        0      0        2 
   9   chr9_39004992   Sample    T    C        0      0        2 
   9   chr9_39007081     AAsi    A    G        0      0        2 
   9   chr9_39007081     AKia    A    G        0      0        2 
   9   chr9_39007081     AOna    A    G        0      0        2 
   9   chr9_39007081     ASom    A    G        1      2        2 
   9   chr9_39007081     HCab    A    G        0      0        2 
   9   chr9_39007081     HPrz    A    G        0      0        2 
   9   chr9_39007081     ZBoe    A    G        0      0        2 
   9   chr9_39007081     ZGre    A    G        0      0        2 
   9   chr9_39007081     ZHar    A    G        0      0        2 
   9   chr9_39007081   Sample    A    G        0      0        2 
   9   chr9_39024766     AAsi    A    G        0      0        2 
   9   chr9_39024766     AKia    A    G        0      0        2 
   9   chr9_39024766     AOna    A    G        0      0        2 
   9   chr9_39024766     ASom    A    G        0      0        2 
   9   chr9_39024766     HCab    A    G        0      0        2 
   9   chr9_39024766     HPrz    A    G        0      0        2 
   9   chr9_39024766     ZBoe    A    G        0      0        2 
   9   chr9_39024766     ZGre    A    G        1      2        2 
   9   chr9_39024766     ZHar    A    G        0      0        2 
   9   chr9_39024766   Sample    A    G        0      0        2 
   9   chr9_39028705     AAsi    C    T        0      0        2 
   9   chr9_39028705     AKia    C    T        0      0        2 
   9   chr9_39028705     AOna    C    T      0.5      1        2 
   9   chr9_39028705     ASom    C    T        0      0        2 
   9   chr9_39028705     HCab    C    T        0      0        2 
   9   chr9_39028705     HPrz    C    T        0      0        2 
   9   chr9_39028705     ZBoe    C    T        0      0        2 
   9   chr9_39028705     ZGre    C    T        0      0        2 
   9   chr9_39028705     ZHar    C    T        0      0        2 
   9   chr9_39028705   Sample    C    T        0      0        2 
   9   chr9_39029878     AAsi    T    C      0.5      1        2 
   9   chr9_39029878     AKia    T    C        0      0        2 
   9   chr9_39029878     AOna    T    C        0      0        2 
   9   chr9_39029878     ASom    T    C        0      0        2 
   9   chr9_39029878     HCab    T    C        0      0        2 
   9   chr9_39029878     HPrz    T    C        0      0        2 
   9   chr9_39029878     ZBoe    T    C        0      0        2 
   9   chr9_39029878     ZGre    T    C        0      0        2 
   9   chr9_39029878     ZHar    T    C        0      0        2 
   9   chr9_39029878   Sample    T    C        0      0        2 
   9   chr9_39033400     AAsi    C    T        0      0        2 
   9   chr9_39033400     AKia    C    T        1      2        2 
   9   chr9_39033400     AOna    C    T        1      2        2 
   9   chr9_39033400     ASom    C    T        0      0        2 
   9   chr9_39033400     HCab    C    T        0      0        2 
   9   chr9_39033400     HPrz    C    T        0      0        2 
   9   chr9_39033400     ZBoe    C    T        0      0        2 
   9   chr9_39033400     ZGre    C    T        0      0        2 
   9   chr9_39033400     ZHar    C    T        0      0        2 
   9   chr9_39033400   Sample    C    T        0      0        2 
   9   chr9_39033579     AAsi    T    G        0      0        2 
   9   chr9_39033579     AKia    T    G        1      2        2 
   9   chr9_39033579     AOna    T    G        1      2        2 
   9   chr9_39033579     ASom    T    G        0      0        2 
   9   chr9_39033579     HCab    T    G        0      0        2 
   9   chr9_39033579     HPrz    T    G        0      0        2 
   9   chr9_39033579     ZBoe    T    G        0      0        2 
   9   chr9_39033579     ZGre    T    G        0      0        2 
   9   chr9_39033579     ZHar    T    G        0      0        2 
   9   chr9_39033579   Sample    T    G        0      0        2 
   9   chr9_39037813     AAsi    T    A        0      0        2 
   9   chr9_39037813     AKia    T    A        0      0        2 
   9   chr9_39037813     AOna    T    A        0      0        2 
   9   chr9_39037813     ASom    T    A        0      0        2 
   9   chr9_39037813     HCab    T    A      0.5      1        2 
   9   chr9_39037813     HPrz    T    A        0      0        2 
   9   chr9_39037813     ZBoe    T    A        0      0        2 
   9   chr9_39037813     ZGre    T    A        0      0        2 
   9   chr9_39037813     ZHar    T    A        0      0        2 
   9   chr9_39037813   Sample    T    A        0      0        2 
   9   chr9_39048598     AAsi    T    C        0      0        2 
   9   chr9_39048598     AKia    T    C        0      0        2 
   9   chr9_39048598     AOna    T    C        0      0        2 
   9   chr9_39048598     ASom    T    C        0      0        2 
   9   chr9_39048598     HCab    T    C        0      0        2 
   9   chr9_39048598     HPrz    T    C        0      0        2 
   9   chr9_39048598     ZBoe    T    C        0      0        2 
   9   chr9_39048598     ZGre    T    C        1      2        2 
   9   chr9_39048598     ZHar    T    C        0      0        2 
   9   chr9_39048598   Sample    T    C        0      0        2 
   9   chr9_39050833     AAsi    T    A        0      0        2 
   9   chr9_39050833     AKia    T    A        0      0        2 
   9   chr9_39050833     AOna    T    A        0      0        2 
   9   chr9_39050833     ASom    T    A        0      0        2 
   9   chr9_39050833     HCab    T    A        0      0        2 
   9   chr9_39050833     HPrz    T    A        0      0        2 
   9   chr9_39050833     ZBoe    T    A        0      0        2 
   9   chr9_39050833     ZGre    T    A        0      0        2 
   9   chr9_39050833     ZHar    T    A        1      2        2 
   9   chr9_39050833   Sample    T    A        0      0        2 
   9   chr9_39054183     AAsi    T    A        0      0        2 
   9   chr9_39054183     AKia    T    A        0      0        2 
   9   chr9_39054183     AOna    T    A        0      0        2 
   9   chr9_39054183     ASom    T    A        0      0        2 
   9   chr9_39054183     HCab    T    A        1      2        2 
   9   chr9_39054183     HPrz    T    A        1      2        2 
   9   chr9_39054183     ZBoe    T    A        1      2        2 
   9   chr9_39054183     ZGre    T    A        0      0        2 
   9   chr9_39054183     ZHar    T    A        1      2        2 
   9   chr9_39054183   Sample    T    A        0      0        2 
   9   chr9_39054436     AAsi    A    C        0      0        2 
   9   chr9_39054436     AKia    A    C        0      0        2 
   9   chr9_39054436     AOna    A    C        0      0        2 
   9   chr9_39054436     ASom    A    C        1      2        2 
   9   chr9_39054436     HCab    A    C        0      0        2 
   9   chr9_39054436     HPrz    A    C        0      0        2 
   9   chr9_39054436     ZBoe    A    C        0      0        2 
   9   chr9_39054436     ZGre    A    C        0      0        2 
   9   chr9_39054436     ZHar    A    C        0      0        2 
   9   chr9_39054436   Sample    A    C        0      0        2 
   9   chr9_39061598     AAsi    G    A        1      2        2 
   9   chr9_39061598     AKia    G    A        1      2        2 
   9   chr9_39061598     AOna    G    A        1      2        2 
   9   chr9_39061598     ASom    G    A        1      2        2 
   9   chr9_39061598     HCab    G    A        0      0        2 
   9   chr9_39061598     HPrz    G    A        0      0        2 
   9   chr9_39061598     ZBoe    G    A        0      0        2 
   9   chr9_39061598     ZGre    G    A        0      0        2 
   9   chr9_39061598     ZHar    G    A        0      0        2 
   9   chr9_39061598   Sample    G    A        1      2        2 
   9   chr9_39062128     AAsi    A    C        0      0        2 
   9   chr9_39062128     AKia    A    C        1      2        2 
   9   chr9_39062128     AOna    A    C        1      2        2 
   9   chr9_39062128     ASom    A    C        0      0        2 
   9   chr9_39062128     HCab    A    C        0      0        2 
   9   chr9_39062128     HPrz    A    C        0      0        2 
   9   chr9_39062128     ZBoe    A    C        0      0        2 
   9   chr9_39062128     ZGre    A    C        0      0        2 
   9   chr9_39062128     ZHar    A    C        0      0        2 
   9   chr9_39062128   Sample    A    C        0      0        2 
   9   chr9_39079227     AAsi    A    G        0      0        2 
   9   chr9_39079227     AKia    A    G        0      0        2 
   9   chr9_39079227     AOna    A    G        0      0        2 
   9   chr9_39079227     ASom    A    G        0      0        2 
   9   chr9_39079227     HCab    A    G        1      2        2 
   9   chr9_39079227     HPrz    A    G        1      2        2 
   9   chr9_39079227     ZBoe    A    G        0      0        2 
   9   chr9_39079227     ZGre    A    G        0      0        2 
   9   chr9_39079227     ZHar    A    G        0      0        2 
   9   chr9_39079227   Sample    A    G        0      0        2 
   9   chr9_39079568     AAsi    G    A        0      0        2 
   9   chr9_39079568     AKia    G    A        0      0        2 
   9   chr9_39079568     AOna    G    A        0      0        2 
   9   chr9_39079568     ASom    G    A        0      0        2 
   9   chr9_39079568     HCab    G    A        1      2        2 
   9   chr9_39079568     HPrz    G    A        1      2        2 
   9   chr9_39079568     ZBoe    G    A        0      0        2 
   9   chr9_39079568     ZGre    G    A        0      0        2 
   9   chr9_39079568     ZHar    G    A        0      0        2 
   9   chr9_39079568   Sample    G    A        0      0        2 
   9   chr9_39080896     AAsi    A    G        0      0        2 
   9   chr9_39080896     AKia    A    G        0      0        2 
   9   chr9_39080896     AOna    A    G        0      0        2 
   9   chr9_39080896     ASom    A    G        0      0        2 
   9   chr9_39080896     HCab    A    G        0      0        2 
```
