## Supplementary File 4. Zonkey (Schubert et al. 2017) report for donkey specimen Ancient4. for "No genetic evidence yet for hinnies at Mazongshan (400-160 BCE), northwestern China": incl_ts.frq.strat (part 127 of 298)

```
   9   chr9_39080896     HPrz    A    G        0      0        2 
   9   chr9_39080896     ZBoe    A    G        0      0        2 
   9   chr9_39080896     ZGre    A    G        0      0        2 
   9   chr9_39080896     ZHar    A    G        1      2        2 
   9   chr9_39080896   Sample    A    G        0      0        2 
   9   chr9_39099416     AAsi    A    C        0      0        2 
   9   chr9_39099416     AKia    A    C        0      0        2 
   9   chr9_39099416     AOna    A    C      0.5      1        2 
   9   chr9_39099416     ASom    A    C        0      0        2 
   9   chr9_39099416     HCab    A    C        0      0        2 
   9   chr9_39099416     HPrz    A    C        0      0        2 
   9   chr9_39099416     ZBoe    A    C        0      0        2 
   9   chr9_39099416     ZGre    A    C        0      0        2 
   9   chr9_39099416     ZHar    A    C        0      0        2 
   9   chr9_39099416   Sample    A    C        0      0        2 
   9   chr9_39100459     AAsi    C    T        0      0        2 
   9   chr9_39100459     AKia    C    T        0      0        2 
   9   chr9_39100459     AOna    C    T        0      0        2 
   9   chr9_39100459     ASom    C    T        1      2        2 
   9   chr9_39100459     HCab    C    T        0      0        2 
   9   chr9_39100459     HPrz    C    T        0      0        2 
   9   chr9_39100459     ZBoe    C    T        0      0        2 
   9   chr9_39100459     ZGre    C    T        0      0        2 
   9   chr9_39100459     ZHar    C    T        0      0        2 
   9   chr9_39100459   Sample    C    T        0      0        2 
   9   chr9_39106644     AAsi    A    G        0      0        2 
   9   chr9_39106644     AKia    A    G        0      0        2 
   9   chr9_39106644     AOna    A    G        0      0        2 
   9   chr9_39106644     ASom    A    G        0      0        2 
   9   chr9_39106644     HCab    A    G        0      0        2 
   9   chr9_39106644     HPrz    A    G        0      0        2 
   9   chr9_39106644     ZBoe    A    G      0.5      1        2 
   9   chr9_39106644     ZGre    A    G        0      0        2 
   9   chr9_39106644     ZHar    A    G        0      0        2 
   9   chr9_39106644   Sample    A    G        0      0        2 
   9   chr9_39113748     AAsi    C    A        0      0        2 
   9   chr9_39113748     AKia    C    A        0      0        2 
   9   chr9_39113748     AOna    C    A        0      0        2 
   9   chr9_39113748     ASom    C    A        0      0        2 
   9   chr9_39113748     HCab    C    A        1      2        2 
   9   chr9_39113748     HPrz    C    A        1      2        2 
   9   chr9_39113748     ZBoe    C    A        0      0        2 
   9   chr9_39113748     ZGre    C    A        0      0        2 
   9   chr9_39113748     ZHar    C    A        0      0        2 
   9   chr9_39113748   Sample    C    A        0      0        2 
   9   chr9_39117771     AAsi    A    G        0      0        2 
   9   chr9_39117771     AKia    A    G        0      0        2 
   9   chr9_39117771     AOna    A    G        0      0        2 
   9   chr9_39117771     ASom    A    G        1      2        2 
   9   chr9_39117771     HCab    A    G        0      0        2 
   9   chr9_39117771     HPrz    A    G        0      0        2 
   9   chr9_39117771     ZBoe    A    G        0      0        2 
   9   chr9_39117771     ZGre    A    G        0      0        2 
   9   chr9_39117771     ZHar    A    G        0      0        2 
   9   chr9_39117771   Sample    A    G        0      0        2 
   9   chr9_39122926     AAsi    A    G        0      0        2 
   9   chr9_39122926     AKia    A    G        0      0        2 
   9   chr9_39122926     AOna    A    G        0      0        2 
   9   chr9_39122926     ASom    A    G        0      0        2 
   9   chr9_39122926     HCab    A    G        0      0        2 
   9   chr9_39122926     HPrz    A    G        0      0        2 
   9   chr9_39122926     ZBoe    A    G        0      0        2 
   9   chr9_39122926     ZGre    A    G        1      2        2 
   9   chr9_39122926     ZHar    A    G        0      0        2 
   9   chr9_39122926   Sample    A    G        0      0        2 
   9   chr9_39125538     AAsi    C    T        0      0        2 
   9   chr9_39125538     AKia    C    T        1      2        2 
   9   chr9_39125538     AOna    C    T        1      2        2 
   9   chr9_39125538     ASom    C    T        0      0        2 
   9   chr9_39125538     HCab    C    T        1      2        2 
   9   chr9_39125538     HPrz    C    T        1      2        2 
   9   chr9_39125538     ZBoe    C    T        0      0        2 
   9   chr9_39125538     ZGre    C    T        0      0        2 
   9   chr9_39125538     ZHar    C    T        0      0        2 
   9   chr9_39125538   Sample    C    T        0      0        2 
   9   chr9_39125644     AAsi    G    C        0      0        2 
   9   chr9_39125644     AKia    G    C        0      0        2 
   9   chr9_39125644     AOna    G    C        0      0        2 
   9   chr9_39125644     ASom    G    C        0      0        2 
   9   chr9_39125644     HCab    G    C        0      0        2 
   9   chr9_39125644     HPrz    G    C        0      0        2 
   9   chr9_39125644     ZBoe    G    C        0      0        2 
   9   chr9_39125644     ZGre    G    C        1      2        2 
   9   chr9_39125644     ZHar    G    C        0      0        2 
   9   chr9_39125644   Sample    G    C        0      0        2 
   9   chr9_39125684     AAsi    G    A      0.5      1        2 
   9   chr9_39125684     AKia    G    A        0      0        2 
   9   chr9_39125684     AOna    G    A        0      0        2 
   9   chr9_39125684     ASom    G    A        0      0        2 
   9   chr9_39125684     HCab    G    A        0      0        2 
   9   chr9_39125684     HPrz    G    A        0      0        2 
   9   chr9_39125684     ZBoe    G    A        0      0        2 
   9   chr9_39125684     ZGre    G    A        0      0        2 
   9   chr9_39125684     ZHar    G    A        0      0        2 
   9   chr9_39125684   Sample    G    A        0      0        2 
   9   chr9_39128257     AAsi    C    T        0      0        2 
   9   chr9_39128257     AKia    C    T        0      0        2 
   9   chr9_39128257     AOna    C    T        0      0        2 
   9   chr9_39128257     ASom    C    T        0      0        2 
   9   chr9_39128257     HCab    C    T      0.5      1        2 
   9   chr9_39128257     HPrz    C    T        0      0        2 
   9   chr9_39128257     ZBoe    C    T        0      0        2 
   9   chr9_39128257     ZGre    C    T        0      0        2 
   9   chr9_39128257     ZHar    C    T        0      0        2 
   9   chr9_39128257   Sample    C    T        0      0        2 
   9   chr9_39132494     AAsi    G    A        0      0        2 
   9   chr9_39132494     AKia    G    A        1      2        2 
   9   chr9_39132494     AOna    G    A      0.5      1        2 
   9   chr9_39132494     ASom    G    A        0      0        2 
   9   chr9_39132494     HCab    G    A        0      0        2 
   9   chr9_39132494     HPrz    G    A        0      0        2 
   9   chr9_39132494     ZBoe    G    A        0      0        2 
   9   chr9_39132494     ZGre    G    A        0      0        2 
   9   chr9_39132494     ZHar    G    A        0      0        2 
   9   chr9_39132494   Sample    G    A        0      0        2 
   9   chr9_39151093     AAsi    T    C        0      0        2 
   9   chr9_39151093     AKia    T    C        0      0        2 
   9   chr9_39151093     AOna    T    C        0      0        2 
   9   chr9_39151093     ASom    T    C        0      0        2 
   9   chr9_39151093     HCab    T    C        0      0        2 
   9   chr9_39151093     HPrz    T    C        0      0        2 
   9   chr9_39151093     ZBoe    T    C        0      0        2 
   9   chr9_39151093     ZGre    T    C        1      2        2 
   9   chr9_39151093     ZHar    T    C        0      0        2 
   9   chr9_39151093   Sample    T    C        0      0        2 
   9   chr9_39153162     AAsi    T    G        0      0        2 
   9   chr9_39153162     AKia    T    G        1      2        2 
   9   chr9_39153162     AOna    T    G        1      2        2 
   9   chr9_39153162     ASom    T    G        0      0        2 
   9   chr9_39153162     HCab    T    G        1      2        2 
   9   chr9_39153162     HPrz    T    G        1      2        2 
   9   chr9_39153162     ZBoe    T    G        0      0        2 
   9   chr9_39153162     ZGre    T    G        0      0        2 
   9   chr9_39153162     ZHar    T    G        0      0        2 
   9   chr9_39153162   Sample    T    G        0      0        2 
   9   chr9_39158156     AAsi    A    G        0      0        2 
   9   chr9_39158156     AKia    A    G        0      0        2 
   9   chr9_39158156     AOna    A    G        0      0        2 
   9   chr9_39158156     ASom    A    G      0.5      1        2 
   9   chr9_39158156     HCab    A    G        0      0        2 
   9   chr9_39158156     HPrz    A    G        0      0        2 
   9   chr9_39158156     ZBoe    A    G        0      0        2 
   9   chr9_39158156     ZGre    A    G        0      0        2 
   9   chr9_39158156     ZHar    A    G        0      0        2 
   9   chr9_39158156   Sample    A    G        0      0        2 
   9   chr9_39160203     AAsi    T    C        0      0        2 
   9   chr9_39160203     AKia    T    C        0      0        2 
   9   chr9_39160203     AOna    T    C        0      0        2 
   9   chr9_39160203     ASom    T    C        1      2        2 
   9   chr9_39160203     HCab    T    C        0      0        2 
   9   chr9_39160203     HPrz    T    C        0      0        2 
   9   chr9_39160203     ZBoe    T    C        0      0        2 
   9   chr9_39160203     ZGre    T    C        0      0        2 
   9   chr9_39160203     ZHar    T    C        0      0        2 
   9   chr9_39160203   Sample    T    C        0      0        2 
   9   chr9_39169883     AAsi    C    T        0      0        2 
   9   chr9_39169883     AKia    C    T        0      0        2 
   9   chr9_39169883     AOna    C    T      0.5      1        2 
   9   chr9_39169883     ASom    C    T        0      0        2 
   9   chr9_39169883     HCab    C    T        0      0        2 
   9   chr9_39169883     HPrz    C    T        0      0        2 
   9   chr9_39169883     ZBoe    C    T        0      0        2 
   9   chr9_39169883     ZGre    C    T        0      0        2 
   9   chr9_39169883     ZHar    C    T        0      0        2 
   9   chr9_39169883   Sample    C    T        0      0        2 
   9   chr9_39188404     AAsi    C    G        0      0        2 
   9   chr9_39188404     AKia    C    G        0      0        2 
   9   chr9_39188404     AOna    C    G        0      0        2 
   9   chr9_39188404     ASom    C    G        0      0        2 
   9   chr9_39188404     HCab    C    G        0      0        2 
   9   chr9_39188404     HPrz    C    G        0      0        2 
   9   chr9_39188404     ZBoe    C    G      0.5      1        2 
   9   chr9_39188404     ZGre    C    G        0      0        2 
   9   chr9_39188404     ZHar    C    G        0      0        2 
   9   chr9_39188404   Sample    C    G        0      0        2 
   9   chr9_39196471     AAsi    G    C        0      0        2 
   9   chr9_39196471     AKia    G    C        0      0        2 
   9   chr9_39196471     AOna    G    C        0      0        2 
   9   chr9_39196471     ASom    G    C        0      0        2 
   9   chr9_39196471     HCab    G    C        0      0        2 
   9   chr9_39196471     HPrz    G    C        0      0        2 
   9   chr9_39196471     ZBoe    G    C        0      0        2 
   9   chr9_39196471     ZGre    G    C        0      0        2 
   9   chr9_39196471     ZHar    G    C        1      2        2 
   9   chr9_39196471   Sample    G    C        0      0        2 
   9   chr9_39203655     AAsi    G    T        0      0        2 
   9   chr9_39203655     AKia    G    T        0      0        2 
   9   chr9_39203655     AOna    G    T        0      0        2 
   9   chr9_39203655     ASom    G    T        0      0        2 
   9   chr9_39203655     HCab    G    T        0      0        2 
   9   chr9_39203655     HPrz    G    T        0      0        2 
   9   chr9_39203655     ZBoe    G    T        0      0        2 
   9   chr9_39203655     ZGre    G    T        0      0        2 
   9   chr9_39203655     ZHar    G    T        1      2        2 
   9   chr9_39203655   Sample    G    T        0      0        2 
   9   chr9_39205145     AAsi    C    A        0      0        2 
   9   chr9_39205145     AKia    C    A        0      0        2 
   9   chr9_39205145     AOna    C    A        0      0        2 
   9   chr9_39205145     ASom    C    A        0      0        2 
   9   chr9_39205145     HCab    C    A        0      0        2 
   9   chr9_39205145     HPrz    C    A        0      0        2 
   9   chr9_39205145     ZBoe    C    A        1      2        2 
   9   chr9_39205145     ZGre    C    A        0      0        2 
   9   chr9_39205145     ZHar    C    A        0      0        2 
   9   chr9_39205145   Sample    C    A        0      0        2 
   9   chr9_39211410     AAsi    T    C        0      0        2 
   9   chr9_39211410     AKia    T    C        0      0        2 
   9   chr9_39211410     AOna    T    C        0      0        2 
   9   chr9_39211410     ASom    T    C        0      0        2 
   9   chr9_39211410     HCab    T    C        0      0        2 
   9   chr9_39211410     HPrz    T    C      0.5      1        2 
   9   chr9_39211410     ZBoe    T    C        0      0        2 
   9   chr9_39211410     ZGre    T    C        0      0        2 
   9   chr9_39211410     ZHar    T    C        0      0        2 
   9   chr9_39211410   Sample    T    C        0      0        2 
   9   chr9_39214273     AAsi    C    T        0      0        2 
   9   chr9_39214273     AKia    C    T        0      0        2 
   9   chr9_39214273     AOna    C    T        0      0        2 
   9   chr9_39214273     ASom    C    T        0      0        2 
   9   chr9_39214273     HCab    C    T        1      2        2 
   9   chr9_39214273     HPrz    C    T        1      2        2 
   9   chr9_39214273     ZBoe    C    T        0      0        2 
   9   chr9_39214273     ZGre    C    T        0      0        2 
   9   chr9_39214273     ZHar    C    T        0      0        2 
   9   chr9_39214273   Sample    C    T        0      0        2 
   9   chr9_39218088     AAsi    A    G        0      0        2 
   9   chr9_39218088     AKia    A    G        0      0        2 
   9   chr9_39218088     AOna    A    G        0      0        2 
   9   chr9_39218088     ASom    A    G        0      0        2 
   9   chr9_39218088     HCab    A    G        1      2        2 
   9   chr9_39218088     HPrz    A    G        1      2        2 
   9   chr9_39218088     ZBoe    A    G        0      0        2 
   9   chr9_39218088     ZGre    A    G        1      2        2 
   9   chr9_39218088     ZHar    A    G        0      0        2 
   9   chr9_39218088   Sample    A    G        0      0        2 
   9   chr9_39220557     AAsi    G    A        0      0        2 
   9   chr9_39220557     AKia    G    A        0      0        2 
   9   chr9_39220557     AOna    G    A        0      0        2 
   9   chr9_39220557     ASom    G    A        0      0        2 
   9   chr9_39220557     HCab    G    A        1      2        2 
   9   chr9_39220557     HPrz    G    A        1      2        2 
   9   chr9_39220557     ZBoe    G    A        0      0        2 
   9   chr9_39220557     ZGre    G    A        0      0        2 
   9   chr9_39220557     ZHar    G    A        0      0        2 
   9   chr9_39220557   Sample    G    A        0      0        2 
   9   chr9_39221317     AAsi    A    G        0      0        2 
   9   chr9_39221317     AKia    A    G        0      0        2 
   9   chr9_39221317     AOna    A    G        0      0        2 
   9   chr9_39221317     ASom    A    G        0      0        2 
   9   chr9_39221317     HCab    A    G      0.5      1        2 
   9   chr9_39221317     HPrz    A    G        0      0        2 
   9   chr9_39221317     ZBoe    A    G        0      0        2 
   9   chr9_39221317     ZGre    A    G        0      0        2 
   9   chr9_39221317     ZHar    A    G        0      0        2 
   9   chr9_39221317   Sample    A    G        0      0        2 
   9   chr9_39222514     AAsi    T    C        0      0        2 
   9   chr9_39222514     AKia    T    C        0      0        2 
   9   chr9_39222514     AOna    T    C        0      0        2 
   9   chr9_39222514     ASom    T    C        0      0        2 
   9   chr9_39222514     HCab    T    C        1      2        2 
   9   chr9_39222514     HPrz    T    C        1      2        2 
   9   chr9_39222514     ZBoe    T    C        0      0        2 
   9   chr9_39222514     ZGre    T    C        0      0        2 
   9   chr9_39222514     ZHar    T    C        0      0        2 
   9   chr9_39222514   Sample    T    C        0      0        2 
   9   chr9_39224407     AAsi    G    A      0.5      1        2 
   9   chr9_39224407     AKia    G    A        0      0        2 
   9   chr9_39224407     AOna    G    A        0      0        2 
   9   chr9_39224407     ASom    G    A        0      0        2 
   9   chr9_39224407     HCab    G    A        0      0        2 
   9   chr9_39224407     HPrz    G    A        0      0        2 
   9   chr9_39224407     ZBoe    G    A        0      0        2 
   9   chr9_39224407     ZGre    G    A        0      0        2 
   9   chr9_39224407     ZHar    G    A        0      0        2 
   9   chr9_39224407   Sample    G    A        0      0        2 
   9   chr9_39225548     AAsi    C    T        0      0        2 
   9   chr9_39225548     AKia    C    T        0      0        2 
   9   chr9_39225548     AOna    C    T        0      0        2 
   9   chr9_39225548     ASom    C    T        0      0        2 
   9   chr9_39225548     HCab    C    T        0      0        2 
   9   chr9_39225548     HPrz    C    T        0      0        2 
   9   chr9_39225548     ZBoe    C    T        1      2        2 
   9   chr9_39225548     ZGre    C    T        0      0        2 
   9   chr9_39225548     ZHar    C    T        0      0        2 
   9   chr9_39225548   Sample    C    T        0      0        2 
   9   chr9_39226935     AAsi    A    T        0      0        2 
   9   chr9_39226935     AKia    A    T        1      2        2 
   9   chr9_39226935     AOna    A    T      0.5      1        2 
   9   chr9_39226935     ASom    A    T        0      0        2 
   9   chr9_39226935     HCab    A    T        0      0        2 
   9   chr9_39226935     HPrz    A    T        0      0        2 
   9   chr9_39226935     ZBoe    A    T        0      0        2 
   9   chr9_39226935     ZGre    A    T        0      0        2 
   9   chr9_39226935     ZHar    A    T        0      0        2 
   9   chr9_39226935   Sample    A    T        0      0        2 
   9   chr9_39229164     AAsi    G    A        0      0        2 
   9   chr9_39229164     AKia    G    A        0      0        2 
   9   chr9_39229164     AOna    G    A      0.5      1        2 
   9   chr9_39229164     ASom    G    A        0      0        2 
   9   chr9_39229164     HCab    G    A        0      0        2 
   9   chr9_39229164     HPrz    G    A        0      0        2 
   9   chr9_39229164     ZBoe    G    A        0      0        2 
   9   chr9_39229164     ZGre    G    A        0      0        2 
   9   chr9_39229164     ZHar    G    A        0      0        2 
   9   chr9_39229164   Sample    G    A        0      0        2 
   9   chr9_39233328     AAsi    T    G        0      0        2 
   9   chr9_39233328     AKia    T    G        0      0        2 
   9   chr9_39233328     AOna    T    G        0      0        2 
   9   chr9_39233328     ASom    T    G        1      2        2 
   9   chr9_39233328     HCab    T    G        0      0        2 
   9   chr9_39233328     HPrz    T    G        0      0        2 
   9   chr9_39233328     ZBoe    T    G        0      0        2 
   9   chr9_39233328     ZGre    T    G        0      0        2 
   9   chr9_39233328     ZHar    T    G        0      0        2 
   9   chr9_39233328   Sample    T    G        0      0        2 
   9   chr9_39235661     AAsi    T    C      0.5      1        2 
   9   chr9_39235661     AKia    T    C        0      0        2 
   9   chr9_39235661     AOna    T    C        0      0        2 
   9   chr9_39235661     ASom    T    C        0      0        2 
   9   chr9_39235661     HCab    T    C        0      0        2 
   9   chr9_39235661     HPrz    T    C        0      0        2 
   9   chr9_39235661     ZBoe    T    C        0      0        2 
   9   chr9_39235661     ZGre    T    C        0      0        2 
   9   chr9_39235661     ZHar    T    C        0      0        2 
   9   chr9_39235661   Sample    T    C        0      0        2 
   9   chr9_39235827     AAsi    T    C        0      0        2 
   9   chr9_39235827     AKia    T    C        0      0        2 
   9   chr9_39235827     AOna    T    C        0      0        2 
   9   chr9_39235827     ASom    T    C        0      0        2 
   9   chr9_39235827     HCab    T    C        0      0        2 
   9   chr9_39235827     HPrz    T    C        0      0        2 
   9   chr9_39235827     ZBoe    T    C      0.5      1        2 
   9   chr9_39235827     ZGre    T    C        0      0        2 
   9   chr9_39235827     ZHar    T    C        0      0        2 
   9   chr9_39235827   Sample    T    C        0      0        2 
   9   chr9_39242049     AAsi    G    A      0.5      1        2 
   9   chr9_39242049     AKia    G    A        0      0        2 
   9   chr9_39242049     AOna    G    A        0      0        2 
   9   chr9_39242049     ASom    G    A        0      0        2 
   9   chr9_39242049     HCab    G    A        0      0        2 
   9   chr9_39242049     HPrz    G    A        0      0        2 
   9   chr9_39242049     ZBoe    G    A        0      0        2 
   9   chr9_39242049     ZGre    G    A        0      0        2 
   9   chr9_39242049     ZHar    G    A        0      0        2 
   9   chr9_39242049   Sample    G    A        0      0        2 
   9   chr9_39256716     AAsi    G    A        0      0        2 
   9   chr9_39256716     AKia    G    A        0      0        2 
   9   chr9_39256716     AOna    G    A        0      0        2 
   9   chr9_39256716     ASom    G    A        0      0        2 
   9   chr9_39256716     HCab    G    A      0.5      1        2 
   9   chr9_39256716     HPrz    G    A        0      0        2 
   9   chr9_39256716     ZBoe    G    A        0      0        2 
   9   chr9_39256716     ZGre    G    A        0      0        2 
   9   chr9_39256716     ZHar    G    A        0      0        2 
   9   chr9_39256716   Sample    G    A        0      0        2 
   9   chr9_39258489     AAsi    C    T        0      0        2 
   9   chr9_39258489     AKia    C    T        0      0        2 
   9   chr9_39258489     AOna    C    T        0      0        2 
   9   chr9_39258489     ASom    C    T        0      0        2 
   9   chr9_39258489     HCab    C    T        0      0        2 
   9   chr9_39258489     HPrz    C    T      0.5      1        2 
   9   chr9_39258489     ZBoe    C    T        0      0        2 
   9   chr9_39258489     ZGre    C    T        0      0        2 
   9   chr9_39258489     ZHar    C    T        0      0        2 
   9   chr9_39258489   Sample    C    T        0      0        2 
   9   chr9_39264205     AAsi    G    T        0      0        2 
   9   chr9_39264205     AKia    G    T        0      0        2 
   9   chr9_39264205     AOna    G    T        0      0        2 
   9   chr9_39264205     ASom    G    T        0      0        2 
   9   chr9_39264205     HCab    G    T        0      0        2 
   9   chr9_39264205     HPrz    G    T        0      0        2 
   9   chr9_39264205     ZBoe    G    T        0      0        2 
   9   chr9_39264205     ZGre    G    T        1      2        2 
   9   chr9_39264205     ZHar    G    T        0      0        2 
   9   chr9_39264205   Sample    G    T        0      0        2 
   9   chr9_39264718     AAsi    C    T        1      2        2 
   9   chr9_39264718     AKia    C    T        0      0        2 
   9   chr9_39264718     AOna    C    T        0      0        2 
   9   chr9_39264718     ASom    C    T        1      2        2 
   9   chr9_39264718     HCab    C    T        0      0        2 
   9   chr9_39264718     HPrz    C    T        0      0        2 
   9   chr9_39264718     ZBoe    C    T        0      0        2 
   9   chr9_39264718     ZGre    C    T        0      0        2 
   9   chr9_39264718     ZHar    C    T        0      0        2 
   9   chr9_39264718   Sample    C    T        1      2        2 
   9   chr9_39264774     AAsi    G    T        0      0        2 
   9   chr9_39264774     AKia    G    T        0      0        2 
   9   chr9_39264774     AOna    G    T      0.5      1        2 
   9   chr9_39264774     ASom    G    T        0      0        2 
   9   chr9_39264774     HCab    G    T        0      0        2 
   9   chr9_39264774     HPrz    G    T        0      0        2 
   9   chr9_39264774     ZBoe    G    T        0      0        2 
   9   chr9_39264774     ZGre    G    T        0      0        2 
   9   chr9_39264774     ZHar    G    T        0      0        2 
   9   chr9_39264774   Sample    G    T        0      0        2 
   9   chr9_39268064     AAsi    C    G        0      0        2 
   9   chr9_39268064     AKia    C    G        0      0        2 
   9   chr9_39268064     AOna    C    G        0      0        2 
   9   chr9_39268064     ASom    C    G        0      0        2 
   9   chr9_39268064     HCab    C    G        0      0        2 
   9   chr9_39268064     HPrz    C    G      0.5      1        2 
   9   chr9_39268064     ZBoe    C    G        0      0        2 
   9   chr9_39268064     ZGre    C    G        0      0        2 
   9   chr9_39268064     ZHar    C    G        0      0        2 
   9   chr9_39268064   Sample    C    G        0      0        2 
   9   chr9_39268291     AAsi    A    C        0      0        2 
   9   chr9_39268291     AKia    A    C        1      2        2 
   9   chr9_39268291     AOna    A    C        0      0        2 
   9   chr9_39268291     ASom    A    C        0      0        2 
   9   chr9_39268291     HCab    A    C        0      0        2 
   9   chr9_39268291     HPrz    A    C        0      0        2 
   9   chr9_39268291     ZBoe    A    C        0      0        2 
   9   chr9_39268291     ZGre    A    C        0      0        2 
   9   chr9_39268291     ZHar    A    C        0      0        2 
   9   chr9_39268291   Sample    A    C        0      0        2 
   9   chr9_39285191     AAsi    G    C        0      0        2 
   9   chr9_39285191     AKia    G    C        1      2        2 
   9   chr9_39285191     AOna    G    C        0      0        2 
   9   chr9_39285191     ASom    G    C        0      0        2 
   9   chr9_39285191     HCab    G    C        0      0        2 
   9   chr9_39285191     HPrz    G    C        0      0        2 
   9   chr9_39285191     ZBoe    G    C        0      0        2 
   9   chr9_39285191     ZGre    G    C        0      0        2 
   9   chr9_39285191     ZHar    G    C        0      0        2 
   9   chr9_39285191   Sample    G    C        0      0        2 
   9   chr9_39286137     AAsi    G    C        0      0        2 
   9   chr9_39286137     AKia    G    C        0      0        2 
   9   chr9_39286137     AOna    G    C        0      0        2 
   9   chr9_39286137     ASom    G    C        0      0        2 
   9   chr9_39286137     HCab    G    C        0      0        2 
   9   chr9_39286137     HPrz    G    C        0      0        2 
   9   chr9_39286137     ZBoe    G    C        0      0        2 
   9   chr9_39286137     ZGre    G    C      0.5      1        2 
   9   chr9_39286137     ZHar    G    C        0      0        2 
   9   chr9_39286137   Sample    G    C        0      0        2 
   9   chr9_39295101     AAsi    C    G        0      0        2 
   9   chr9_39295101     AKia    C    G        1      2        2 
   9   chr9_39295101     AOna    C    G        0      0        2 
   9   chr9_39295101     ASom    C    G        0      0        2 
   9   chr9_39295101     HCab    C    G        0      0        2 
   9   chr9_39295101     HPrz    C    G        0      0        2 
   9   chr9_39295101     ZBoe    C    G        0      0        2 
   9   chr9_39295101     ZGre    C    G        0      0        2 
   9   chr9_39295101     ZHar    C    G        0      0        2 
   9   chr9_39295101   Sample    C    G        0      0        2 
   9   chr9_39295474     AAsi    A    G        0      0        2 
   9   chr9_39295474     AKia    A    G        0      0        2 
   9   chr9_39295474     AOna    A    G        0      0        2 
   9   chr9_39295474     ASom    A    G        0      0        2 
   9   chr9_39295474     HCab    A    G        1      2        2 
   9   chr9_39295474     HPrz    A    G        1      2        2 
   9   chr9_39295474     ZBoe    A    G        0      0        2 
   9   chr9_39295474     ZGre    A    G        0      0        2 
   9   chr9_39295474     ZHar    A    G        0      0        2 
   9   chr9_39295474   Sample    A    G        0      0        2 
   9   chr9_39301647     AAsi    A    G        0      0        2 
   9   chr9_39301647     AKia    A    G        0      0        2 
   9   chr9_39301647     AOna    A    G        0      0        2 
   9   chr9_39301647     ASom    A    G        0      0        2 
   9   chr9_39301647     HCab    A    G        1      2        2 
   9   chr9_39301647     HPrz    A    G        1      2        2 
   9   chr9_39301647     ZBoe    A    G        0      0        2 
   9   chr9_39301647     ZGre    A    G        0      0        2 
   9   chr9_39301647     ZHar    A    G        0      0        2 
   9   chr9_39301647   Sample    A    G        0      0        2 
   9   chr9_39324314     AAsi    A    G        0      0        2 
   9   chr9_39324314     AKia    A    G        0      0        2 
   9   chr9_39324314     AOna    A    G        0      0        2 
   9   chr9_39324314     ASom    A    G        0      0        2 
   9   chr9_39324314     HCab    A    G        0      0        2 
   9   chr9_39324314     HPrz    A    G        0      0        2 
   9   chr9_39324314     ZBoe    A    G        0      0        2 
   9   chr9_39324314     ZGre    A    G        1      2        2 
   9   chr9_39324314     ZHar    A    G        0      0        2 
   9   chr9_39324314   Sample    A    G        0      0        2 
   9   chr9_39326028     AAsi    G    A      0.5      1        2 
   9   chr9_39326028     AKia    G    A        0      0        2 
   9   chr9_39326028     AOna    G    A        0      0        2 
   9   chr9_39326028     ASom    G    A        0      0        2 
   9   chr9_39326028     HCab    G    A        0      0        2 
   9   chr9_39326028     HPrz    G    A        0      0        2 
   9   chr9_39326028     ZBoe    G    A        0      0        2 
   9   chr9_39326028     ZGre    G    A        0      0        2 
   9   chr9_39326028     ZHar    G    A        0      0        2 
   9   chr9_39326028   Sample    G    A        0      0        2 
   9   chr9_39330005     AAsi    C    A        0      0        2 
   9   chr9_39330005     AKia    C    A        0      0        2 
   9   chr9_39330005     AOna    C    A        0      0        2 
   9   chr9_39330005     ASom    C    A        0      0        2 
   9   chr9_39330005     HCab    C    A        0      0        2 
   9   chr9_39330005     HPrz    C    A        0      0        2 
   9   chr9_39330005     ZBoe    C    A        0      0        2 
   9   chr9_39330005     ZGre    C    A        1      2        2 
   9   chr9_39330005     ZHar    C    A        0      0        2 
   9   chr9_39330005   Sample    C    A        0      0        2 
   9   chr9_39330346     AAsi    G    A        0      0        2 
   9   chr9_39330346     AKia    G    A        0      0        2 
   9   chr9_39330346     AOna    G    A        0      0        2 
   9   chr9_39330346     ASom    G    A        0      0        2 
   9   chr9_39330346     HCab    G    A      0.5      1        2 
   9   chr9_39330346     HPrz    G    A        1      2        2 
   9   chr9_39330346     ZBoe    G    A        0      0        2 
   9   chr9_39330346     ZGre    G    A        0      0        2 
   9   chr9_39330346     ZHar    G    A        0      0        2 
   9   chr9_39330346   Sample    G    A        0      0        2 
   9   chr9_39333493     AAsi    C    T        0      0        2 
   9   chr9_39333493     AKia    C    T        0      0        2 
   9   chr9_39333493     AOna    C    T        0      0        2 
   9   chr9_39333493     ASom    C    T        0      0        2 
   9   chr9_39333493     HCab    C    T      0.5      1        2 
   9   chr9_39333493     HPrz    C    T        0      0        2 
   9   chr9_39333493     ZBoe    C    T        0      0        2 
   9   chr9_39333493     ZGre    C    T        0      0        2 
   9   chr9_39333493     ZHar    C    T        0      0        2 
   9   chr9_39333493   Sample    C    T        0      0        2 
   9   chr9_39334567     AAsi    C    A        0      0        2 
   9   chr9_39334567     AKia    C    A        0      0        2 
   9   chr9_39334567     AOna    C    A        0      0        2 
   9   chr9_39334567     ASom    C    A        0      0        2 
   9   chr9_39334567     HCab    C    A        1      2        2 
   9   chr9_39334567     HPrz    C    A        1      2        2 
   9   chr9_39334567     ZBoe    C    A        0      0        2 
   9   chr9_39334567     ZGre    C    A        0      0        2 
   9   chr9_39334567     ZHar    C    A        0      0        2 
   9   chr9_39334567   Sample    C    A        0      0        2 
   9   chr9_39342451     AAsi    G    A      0.5      1        2 
   9   chr9_39342451     AKia    G    A        0      0        2 
   9   chr9_39342451     AOna    G    A        0      0        2 
   9   chr9_39342451     ASom    G    A        0      0        2 
   9   chr9_39342451     HCab    G    A        0      0        2 
   9   chr9_39342451     HPrz    G    A        0      0        2 
   9   chr9_39342451     ZBoe    G    A        0      0        2 
   9   chr9_39342451     ZGre    G    A        0      0        2 
   9   chr9_39342451     ZHar    G    A        0      0        2 
   9   chr9_39342451   Sample    G    A        0      0        2 
   9   chr9_39343117     AAsi    G    A        0      0        2 
   9   chr9_39343117     AKia    G    A        0      0        2 
   9   chr9_39343117     AOna    G    A        0      0        2 
   9   chr9_39343117     ASom    G    A        0      0        2 
   9   chr9_39343117     HCab    G    A        1      2        2 
   9   chr9_39343117     HPrz    G    A        1      2        2 
   9   chr9_39343117     ZBoe    G    A        0      0        2 
   9   chr9_39343117     ZGre    G    A        0      0        2 
   9   chr9_39343117     ZHar    G    A        0      0        2 
   9   chr9_39343117   Sample    G    A        0      0        2 
   9   chr9_39344511     AAsi    C    T        0      0        2 
   9   chr9_39344511     AKia    C    T        0      0        2 
   9   chr9_39344511     AOna    C    T        0      0        2 
   9   chr9_39344511     ASom    C    T        0      0        2 
   9   chr9_39344511     HCab    C    T      0.5      1        2 
   9   chr9_39344511     HPrz    C    T        0      0        2 
   9   chr9_39344511     ZBoe    C    T        0      0        2 
   9   chr9_39344511     ZGre    C    T        0      0        2 
   9   chr9_39344511     ZHar    C    T        0      0        2 
   9   chr9_39344511   Sample    C    T        0      0        2 
   9   chr9_39345947     AAsi    G    T        0      0        2 
   9   chr9_39345947     AKia    G    T        0      0        2 
   9   chr9_39345947     AOna    G    T        0      0        2 
   9   chr9_39345947     ASom    G    T        0      0        2 
   9   chr9_39345947     HCab    G    T        1      2        2 
   9   chr9_39345947     HPrz    G    T        1      2        2 
   9   chr9_39345947     ZBoe    G    T        0      0        2 
   9   chr9_39345947     ZGre    G    T        0      0        2 
   9   chr9_39345947     ZHar    G    T        0      0        2 
   9   chr9_39345947   Sample    G    T        0      0        2 
   9   chr9_39348503     AAsi    C    A        1      2        2 
   9   chr9_39348503     AKia    C    A        0      0        2 
   9   chr9_39348503     AOna    C    A        0      0        2 
   9   chr9_39348503     ASom    C    A        0      0        2 
   9   chr9_39348503     HCab    C    A        0      0        2 
   9   chr9_39348503     HPrz    C    A        0      0        2 
   9   chr9_39348503     ZBoe    C    A        0      0        2 
   9   chr9_39348503     ZGre    C    A        0      0        2 
   9   chr9_39348503     ZHar    C    A        0      0        2 
   9   chr9_39348503   Sample    C    A        0      0        2 
   9   chr9_39352725     AAsi    A    G        0      0        2 
   9   chr9_39352725     AKia    A    G        0      0        2 
   9   chr9_39352725     AOna    A    G        0      0        2 
   9   chr9_39352725     ASom    A    G        0      0        2 
   9   chr9_39352725     HCab    A    G        1      2        2 
   9   chr9_39352725     HPrz    A    G        1      2        2 
   9   chr9_39352725     ZBoe    A    G        0      0        2 
   9   chr9_39352725     ZGre    A    G        0      0        2 
   9   chr9_39352725     ZHar    A    G        0      0        2 
   9   chr9_39352725   Sample    A    G        0      0        2 
   9   chr9_39370459     AAsi    T    C        0      0        2 
   9   chr9_39370459     AKia    T    C        0      0        2 
   9   chr9_39370459     AOna    T    C        0      0        2 
   9   chr9_39370459     ASom    T    C        0      0        2 
   9   chr9_39370459     HCab    T    C        0      0        2 
   9   chr9_39370459     HPrz    T    C        0      0        2 
   9   chr9_39370459     ZBoe    T    C      0.5      1        2 
   9   chr9_39370459     ZGre    T    C        0      0        2 
   9   chr9_39370459     ZHar    T    C        0      0        2 
   9   chr9_39370459   Sample    T    C        0      0        2 
   9   chr9_39371748     AAsi    G    A        0      0        2 
   9   chr9_39371748     AKia    G    A        0      0        2 
   9   chr9_39371748     AOna    G    A        0      0        2 
   9   chr9_39371748     ASom    G    A        0      0        2 
   9   chr9_39371748     HCab    G    A        1      2        2 
   9   chr9_39371748     HPrz    G    A        1      2        2 
   9   chr9_39371748     ZBoe    G    A        0      0        2 
   9   chr9_39371748     ZGre    G    A        0      0        2 
   9   chr9_39371748     ZHar    G    A        0      0        2 
   9   chr9_39371748   Sample    G    A        0      0        2 
   9   chr9_39387839     AAsi    G    A        0      0        2 
   9   chr9_39387839     AKia    G    A        0      0        2 
   9   chr9_39387839     AOna    G    A        0      0        2 
   9   chr9_39387839     ASom    G    A        0      0        2 
   9   chr9_39387839     HCab    G    A        1      2        2 
   9   chr9_39387839     HPrz    G    A        1      2        2 
   9   chr9_39387839     ZBoe    G    A        0      0        2 
   9   chr9_39387839     ZGre    G    A        0      0        2 
   9   chr9_39387839     ZHar    G    A        0      0        2 
   9   chr9_39387839   Sample    G    A        0      0        2 
   9   chr9_39387848     AAsi    A    T        1      2        2 
   9   chr9_39387848     AKia    A    T        0      0        2 
   9   chr9_39387848     AOna    A    T        0      0        2 
   9   chr9_39387848     ASom    A    T        1      2        2 
   9   chr9_39387848     HCab    A    T        0      0        2 
   9   chr9_39387848     HPrz    A    T        0      0        2 
   9   chr9_39387848     ZBoe    A    T        0      0        2 
   9   chr9_39387848     ZGre    A    T        0      0        2 
   9   chr9_39387848     ZHar    A    T        0      0        2 
   9   chr9_39387848   Sample    A    T        1      2        2 
   9   chr9_39388730     AAsi    C    T        0      0        2 
   9   chr9_39388730     AKia    C    T        0      0        2 
   9   chr9_39388730     AOna    C    T        0      0        2 
   9   chr9_39388730     ASom    C    T      0.5      1        2 
   9   chr9_39388730     HCab    C    T        0      0        2 
   9   chr9_39388730     HPrz    C    T        0      0        2 
   9   chr9_39388730     ZBoe    C    T        0      0        2 
   9   chr9_39388730     ZGre    C    T        0      0        2 
   9   chr9_39388730     ZHar    C    T        0      0        2 
   9   chr9_39388730   Sample    C    T        0      0        2 
   9   chr9_39399298     AAsi    C    T        0      0        2 
   9   chr9_39399298     AKia    C    T        1      2        2 
   9   chr9_39399298     AOna    C    T        1      2        2 
   9   chr9_39399298     ASom    C    T        0      0        2 
   9   chr9_39399298     HCab    C    T        0      0        2 
   9   chr9_39399298     HPrz    C    T        0      0        2 
   9   chr9_39399298     ZBoe    C    T        0      0        2 
   9   chr9_39399298     ZGre    C    T        0      0        2 
   9   chr9_39399298     ZHar    C    T        0      0        2 
   9   chr9_39399298   Sample    C    T        0      0        2 
   9   chr9_39401785     AAsi    G    A        0      0        2 
   9   chr9_39401785     AKia    G    A        1      2        2 
   9   chr9_39401785     AOna    G    A        1      2        2 
   9   chr9_39401785     ASom    G    A        0      0        2 
   9   chr9_39401785     HCab    G    A        0      0        2 
   9   chr9_39401785     HPrz    G    A        0      0        2 
   9   chr9_39401785     ZBoe    G    A        0      0        2 
   9   chr9_39401785     ZGre    G    A        0      0        2 
   9   chr9_39401785     ZHar    G    A        0      0        2 
   9   chr9_39401785   Sample    G    A        0      0        2 
   9   chr9_39405302     AAsi    T    C        0      0        2 
   9   chr9_39405302     AKia    T    C        0      0        2 
   9   chr9_39405302     AOna    T    C        0      0        2 
   9   chr9_39405302     ASom    T    C        0      0        2 
   9   chr9_39405302     HCab    T    C        1      2        2 
   9   chr9_39405302     HPrz    T    C        1      2        2 
   9   chr9_39405302     ZBoe    T    C        0      0        2 
   9   chr9_39405302     ZGre    T    C        0      0        2 
   9   chr9_39405302     ZHar    T    C        0      0        2 
   9   chr9_39405302   Sample    T    C        0      0        2 
   9   chr9_39410285     AAsi    T    A        0      0        2 
   9   chr9_39410285     AKia    T    A        1      2        2 
   9   chr9_39410285     AOna    T    A        0      0        2 
   9   chr9_39410285     ASom    T    A        0      0        2 
   9   chr9_39410285     HCab    T    A        0      0        2 
   9   chr9_39410285     HPrz    T    A        0      0        2 
   9   chr9_39410285     ZBoe    T    A        0      0        2 
   9   chr9_39410285     ZGre    T    A        0      0        2 
   9   chr9_39410285     ZHar    T    A        0      0        2 
   9   chr9_39410285   Sample    T    A        0      0        2 
   9   chr9_39414013     AAsi    T    C        0      0        2 
   9   chr9_39414013     AKia    T    C        0      0        2 
   9   chr9_39414013     AOna    T    C        0      0        2 
   9   chr9_39414013     ASom    T    C        0      0        2 
   9   chr9_39414013     HCab    T    C        1      2        2 
   9   chr9_39414013     HPrz    T    C        1      2        2 
   9   chr9_39414013     ZBoe    T    C        0      0        2 
   9   chr9_39414013     ZGre    T    C        0      0        2 
   9   chr9_39414013     ZHar    T    C        0      0        2 
   9   chr9_39414013   Sample    T    C        0      0        2 
   9   chr9_39414762     AAsi    A    C        1      2        2 
   9   chr9_39414762     AKia    A    C        0      0        2 
   9   chr9_39414762     AOna    A    C        0      0        2 
   9   chr9_39414762     ASom    A    C        0      0        2 
   9   chr9_39414762     HCab    A    C        0      0        2 
   9   chr9_39414762     HPrz    A    C        0      0        2 
   9   chr9_39414762     ZBoe    A    C        0      0        2 
   9   chr9_39414762     ZGre    A    C        0      0        2 
   9   chr9_39414762     ZHar    A    C        0      0        2 
   9   chr9_39414762   Sample    A    C        0      0        2 
   9   chr9_39414835     AAsi    G    C        0      0        2 
   9   chr9_39414835     AKia    G    C        1      2        2 
   9   chr9_39414835     AOna    G    C        0      0        2 
   9   chr9_39414835     ASom    G    C        0      0        2 
   9   chr9_39414835     HCab    G    C        0      0        2 
   9   chr9_39414835     HPrz    G    C        0      0        2 
   9   chr9_39414835     ZBoe    G    C        0      0        2 
   9   chr9_39414835     ZGre    G    C        0      0        2 
   9   chr9_39414835     ZHar    G    C        0      0        2 
   9   chr9_39414835   Sample    G    C        0      0        2 
   9   chr9_39417250     AAsi    C    A        0      0        2 
   9   chr9_39417250     AKia    C    A        0      0        2 
   9   chr9_39417250     AOna    C    A        0      0        2 
   9   chr9_39417250     ASom    C    A        0      0        2 
   9   chr9_39417250     HCab    C    A        0      0        2 
   9   chr9_39417250     HPrz    C    A        0      0        2 
   9   chr9_39417250     ZBoe    C    A        0      0        2 
   9   chr9_39417250     ZGre    C    A        1      2        2 
   9   chr9_39417250     ZHar    C    A        0      0        2 
   9   chr9_39417250   Sample    C    A        0      0        2 
   9   chr9_39421942     AAsi    A    G        0      0        2 
   9   chr9_39421942     AKia    A    G        0      0        2 
   9   chr9_39421942     AOna    A    G        0      0        2 
   9   chr9_39421942     ASom    A    G        1      2        2 
   9   chr9_39421942     HCab    A    G        0      0        2 
   9   chr9_39421942     HPrz    A    G        0      0        2 
   9   chr9_39421942     ZBoe    A    G        0      0        2 
   9   chr9_39421942     ZGre    A    G        0      0        2 
   9   chr9_39421942     ZHar    A    G        0      0        2 
   9   chr9_39421942   Sample    A    G        0      0        2 
   9   chr9_39425664     AAsi    G    A        0      0        2 
   9   chr9_39425664     AKia    G    A        0      0        2 
   9   chr9_39425664     AOna    G    A        0      0        2 
   9   chr9_39425664     ASom    G    A        0      0        2 
   9   chr9_39425664     HCab    G    A        0      0        2 
   9   chr9_39425664     HPrz    G    A        0      0        2 
   9   chr9_39425664     ZBoe    G    A        0      0        2 
   9   chr9_39425664     ZGre    G    A        0      0        2 
   9   chr9_39425664     ZHar    G    A        1      2        2 
   9   chr9_39425664   Sample    G    A        0      0        2 
   9   chr9_39433287     AAsi    C    A        0      0        2 
   9   chr9_39433287     AKia    C    A        0      0        2 
   9   chr9_39433287     AOna    C    A        0      0        2 
   9   chr9_39433287     ASom    C    A        0      0        2 
   9   chr9_39433287     HCab    C    A        0      0        2 
   9   chr9_39433287     HPrz    C    A        0      0        2 
   9   chr9_39433287     ZBoe    C    A        0      0        2 
   9   chr9_39433287     ZGre    C    A        1      2        2 
   9   chr9_39433287     ZHar    C    A        0      0        2 
   9   chr9_39433287   Sample    C    A        0      0        2 
   9   chr9_39440286     AAsi    G    A        0      0        2 
   9   chr9_39440286     AKia    G    A        0      0        2 
   9   chr9_39440286     AOna    G    A        0      0        2 
   9   chr9_39440286     ASom    G    A        0      0        2 
   9   chr9_39440286     HCab    G    A      0.5      1        2 
   9   chr9_39440286     HPrz    G    A        0      0        2 
   9   chr9_39440286     ZBoe    G    A        0      0        2 
   9   chr9_39440286     ZGre    G    A        0      0        2 
   9   chr9_39440286     ZHar    G    A        0      0        2 
   9   chr9_39440286   Sample    G    A        0      0        2 
   9   chr9_39464103     AAsi    C    T        0      0        2 
   9   chr9_39464103     AKia    C    T        0      0        2 
   9   chr9_39464103     AOna    C    T        0      0        2 
   9   chr9_39464103     ASom    C    T        0      0        2 
   9   chr9_39464103     HCab    C    T        1      2        2 
   9   chr9_39464103     HPrz    C    T        1      2        2 
   9   chr9_39464103     ZBoe    C    T        0      0        2 
   9   chr9_39464103     ZGre    C    T        0      0        2 
   9   chr9_39464103     ZHar    C    T        0      0        2 
   9   chr9_39464103   Sample    C    T        0      0        2 
   9   chr9_39476195     AAsi    C    T        0      0        2 
   9   chr9_39476195     AKia    C    T        0      0        2 
   9   chr9_39476195     AOna    C    T        0      0        2 
   9   chr9_39476195     ASom    C    T        0      0        2 
   9   chr9_39476195     HCab    C    T      0.5      1        2 
   9   chr9_39476195     HPrz    C    T        0      0        2 
   9   chr9_39476195     ZBoe    C    T        0      0        2 
   9   chr9_39476195     ZGre    C    T        0      0        2 
   9   chr9_39476195     ZHar    C    T        0      0        2 
   9   chr9_39476195   Sample    C    T        0      0        2 
   9   chr9_39479743     AAsi    T    C        1      2        2 
   9   chr9_39479743     AKia    T    C        0      0        2 
   9   chr9_39479743     AOna    T    C        0      0        2 
   9   chr9_39479743     ASom    T    C        1      2        2 
   9   chr9_39479743     HCab    T    C        0      0        2 
   9   chr9_39479743     HPrz    T    C        0      0        2 
   9   chr9_39479743     ZBoe    T    C        0      0        2 
   9   chr9_39479743     ZGre    T    C        0      0        2 
   9   chr9_39479743     ZHar    T    C        0      0        2 
   9   chr9_39479743   Sample    T    C        1      2        2 
   9   chr9_39480501     AAsi    C    T        0      0        2 
   9   chr9_39480501     AKia    C    T        0      0        2 
   9   chr9_39480501     AOna    C    T        0      0        2 
   9   chr9_39480501     ASom    C    T        0      0        2 
   9   chr9_39480501     HCab    C    T        1      2        2 
   9   chr9_39480501     HPrz    C    T        1      2        2 
   9   chr9_39480501     ZBoe    C    T        0      0        2 
   9   chr9_39480501     ZGre    C    T        0      0        2 
   9   chr9_39480501     ZHar    C    T        0      0        2 
   9   chr9_39480501   Sample    C    T        0      0        2 
   9   chr9_39480614     AAsi    C    A        0      0        2 
   9   chr9_39480614     AKia    C    A        1      2        2 
   9   chr9_39480614     AOna    C    A        1      2        2 
   9   chr9_39480614     ASom    C    A        0      0        2 
   9   chr9_39480614     HCab    C    A        0      0        2 
   9   chr9_39480614     HPrz    C    A        0      0        2 
   9   chr9_39480614     ZBoe    C    A        0      0        2 
   9   chr9_39480614     ZGre    C    A        0      0        2 
   9   chr9_39480614     ZHar    C    A        0      0        2 
   9   chr9_39480614   Sample    C    A        0      0        2 
   9   chr9_39489272     AAsi    C    T        0      0        2 
   9   chr9_39489272     AKia    C    T        0      0        2 
   9   chr9_39489272     AOna    C    T        0      0        2 
   9   chr9_39489272     ASom    C    T        0      0        2 
   9   chr9_39489272     HCab    C    T        0      0        2 
   9   chr9_39489272     HPrz    C    T        0      0        2 
   9   chr9_39489272     ZBoe    C    T      0.5      1        2 
   9   chr9_39489272     ZGre    C    T        0      0        2 
   9   chr9_39489272     ZHar    C    T        0      0        2 
   9   chr9_39489272   Sample    C    T        0      0        2 
   9   chr9_39494965     AAsi    A    G        0      0        2 
   9   chr9_39494965     AKia    A    G        1      2        2 
   9   chr9_39494965     AOna    A    G        0      0        2 
   9   chr9_39494965     ASom    A    G        0      0        2 
   9   chr9_39494965     HCab    A    G        0      0        2 
   9   chr9_39494965     HPrz    A    G        0      0        2 
   9   chr9_39494965     ZBoe    A    G        0      0        2 
   9   chr9_39494965     ZGre    A    G        0      0        2 
   9   chr9_39494965     ZHar    A    G        0      0        2 
   9   chr9_39494965   Sample    A    G        0      0        2 
   9   chr9_39497246     AAsi    T    G      0.5      1        2 
   9   chr9_39497246     AKia    T    G        0      0        2 
   9   chr9_39497246     AOna    T    G        0      0        2 
   9   chr9_39497246     ASom    T    G        0      0        2 
   9   chr9_39497246     HCab    T    G        0      0        2 
   9   chr9_39497246     HPrz    T    G        0      0        2 
   9   chr9_39497246     ZBoe    T    G        0      0        2 
   9   chr9_39497246     ZGre    T    G        0      0        2 
   9   chr9_39497246     ZHar    T    G        0      0        2 
   9   chr9_39497246   Sample    T    G        0      0        2 
   9   chr9_39505869     AAsi    A    C        0      0        2 
   9   chr9_39505869     AKia    A    C        1      2        2 
   9   chr9_39505869     AOna    A    C        1      2        2 
   9   chr9_39505869     ASom    A    C        0      0        2 
   9   chr9_39505869     HCab    A    C        0      0        2 
   9   chr9_39505869     HPrz    A    C        0      0        2 
   9   chr9_39505869     ZBoe    A    C        0      0        2 
   9   chr9_39505869     ZGre    A    C        0      0        2 
   9   chr9_39505869     ZHar    A    C        0      0        2 
   9   chr9_39505869   Sample    A    C        0      0        2 
   9   chr9_39509379     AAsi    C    T        0      0        2 
   9   chr9_39509379     AKia    C    T        0      0        2 
   9   chr9_39509379     AOna    C    T        0      0        2 
   9   chr9_39509379     ASom    C    T        1      2        2 
   9   chr9_39509379     HCab    C    T        0      0        2 
   9   chr9_39509379     HPrz    C    T        0      0        2 
   9   chr9_39509379     ZBoe    C    T        0      0        2 
   9   chr9_39509379     ZGre    C    T        0      0        2 
   9   chr9_39509379     ZHar    C    T        0      0        2 
   9   chr9_39509379   Sample    C    T        0      0        2 
   9   chr9_39512069     AAsi    A    C        0      0        2 
   9   chr9_39512069     AKia    A    C        0      0        2 
   9   chr9_39512069     AOna    A    C        0      0        2 
   9   chr9_39512069     ASom    A    C        0      0        2 
   9   chr9_39512069     HCab    A    C        0      0        2 
   9   chr9_39512069     HPrz    A    C        0      0        2 
   9   chr9_39512069     ZBoe    A    C        0      0        2 
   9   chr9_39512069     ZGre    A    C        1      2        2 
   9   chr9_39512069     ZHar    A    C        0      0        2 
   9   chr9_39512069   Sample    A    C        0      0        2 
   9   chr9_39514989     AAsi    C    T        0      0        2 
   9   chr9_39514989     AKia    C    T        0      0        2 
   9   chr9_39514989     AOna    C    T        0      0        2 
   9   chr9_39514989     ASom    C    T        0      0        2 
   9   chr9_39514989     HCab    C    T        0      0        2 
   9   chr9_39514989     HPrz    C    T        0      0        2 
   9   chr9_39514989     ZBoe    C    T      0.5      1        2 
   9   chr9_39514989     ZGre    C    T        0      0        2 
   9   chr9_39514989     ZHar    C    T        0      0        2 
   9   chr9_39514989   Sample    C    T        0      0        2 
   9   chr9_39517867     AAsi    T    A        0      0        2 
   9   chr9_39517867     AKia    T    A        0      0        2 
   9   chr9_39517867     AOna    T    A        0      0        2 
   9   chr9_39517867     ASom    T    A        0      0        2 
   9   chr9_39517867     HCab    T    A        1      2        2 
   9   chr9_39517867     HPrz    T    A        1      2        2 
   9   chr9_39517867     ZBoe    T    A        0      0        2 
   9   chr9_39517867     ZGre    T    A        0      0        2 
   9   chr9_39517867     ZHar    T    A        0      0        2 
   9   chr9_39517867   Sample    T    A        0      0        2 
   9   chr9_39522461     AAsi    A    T        0      0        2 
   9   chr9_39522461     AKia    A    T        0      0        2 
   9   chr9_39522461     AOna    A    T        0      0        2 
   9   chr9_39522461     ASom    A    T        0      0        2 
   9   chr9_39522461     HCab    A    T        1      2        2 
   9   chr9_39522461     HPrz    A    T        1      2        2 
   9   chr9_39522461     ZBoe    A    T        0      0        2 
   9   chr9_39522461     ZGre    A    T        0      0        2 
   9   chr9_39522461     ZHar    A    T        0      0        2 
   9   chr9_39522461   Sample    A    T        0      0        2 
   9   chr9_39533172     AAsi    A    T      0.5      1        2 
   9   chr9_39533172     AKia    A    T        0      0        2 
   9   chr9_39533172     AOna    A    T        0      0        2 
   9   chr9_39533172     ASom    A    T        0      0        2 
   9   chr9_39533172     HCab    A    T        0      0        2 
   9   chr9_39533172     HPrz    A    T        0      0        2 
   9   chr9_39533172     ZBoe    A    T        0      0        2 
   9   chr9_39533172     ZGre    A    T        0      0        2 
   9   chr9_39533172     ZHar    A    T        0      0        2 
   9   chr9_39533172   Sample    A    T        0      0        2 
   9   chr9_39535348     AAsi    A    T        1      2        2 
   9   chr9_39535348     AKia    A    T        0      0        2 
   9   chr9_39535348     AOna    A    T        0      0        2 
   9   chr9_39535348     ASom    A    T        1      2        2 
   9   chr9_39535348     HCab    A    T        0      0        2 
   9   chr9_39535348     HPrz    A    T        0      0        2 
   9   chr9_39535348     ZBoe    A    T        0      0        2 
   9   chr9_39535348     ZGre    A    T        0      0        2 
   9   chr9_39535348     ZHar    A    T        0      0        2 
   9   chr9_39535348   Sample    A    T        1      2        2 
   9   chr9_39540199     AAsi    A    T        0      0        2 
   9   chr9_39540199     AKia    A    T        0      0        2 
   9   chr9_39540199     AOna    A    T        0      0        2 
   9   chr9_39540199     ASom    A    T        0      0        2 
   9   chr9_39540199     HCab    A    T        0      0        2 
   9   chr9_39540199     HPrz    A    T        0      0        2 
   9   chr9_39540199     ZBoe    A    T        1      2        2 
   9   chr9_39540199     ZGre    A    T        0      0        2 
   9   chr9_39540199     ZHar    A    T        0      0        2 
   9   chr9_39540199   Sample    A    T        0      0        2 
   9   chr9_39543870     AAsi    T    C        0      0        2 
   9   chr9_39543870     AKia    T    C        0      0        2 
   9   chr9_39543870     AOna    T    C        0      0        2 
   9   chr9_39543870     ASom    T    C        1      2        2 
   9   chr9_39543870     HCab    T    C        0      0        2 
   9   chr9_39543870     HPrz    T    C        0      0        2 
   9   chr9_39543870     ZBoe    T    C        0      0        2 
   9   chr9_39543870     ZGre    T    C        0      0        2 
   9   chr9_39543870     ZHar    T    C        0      0        2 
   9   chr9_39543870   Sample    T    C        0      0        2 
   9   chr9_39544256     AAsi    A    G        0      0        2 
   9   chr9_39544256     AKia    A    G        0      0        2 
   9   chr9_39544256     AOna    A    G        0      0        2 
   9   chr9_39544256     ASom    A    G        0      0        2 
   9   chr9_39544256     HCab    A    G        0      0        2 
   9   chr9_39544256     HPrz    A    G        0      0        2 
   9   chr9_39544256     ZBoe    A    G        1      2        2 
   9   chr9_39544256     ZGre    A    G        0      0        2 
   9   chr9_39544256     ZHar    A    G        0      0        2 
   9   chr9_39544256   Sample    A    G        0      0        2 
   9   chr9_39548733     AAsi    G    A        0      0        2 
   9   chr9_39548733     AKia    G    A        0      0        2 
   9   chr9_39548733     AOna    G    A        0      0        2 
   9   chr9_39548733     ASom    G    A        0      0        2 
   9   chr9_39548733     HCab    G    A        1      2        2 
   9   chr9_39548733     HPrz    G    A        1      2        2 
   9   chr9_39548733     ZBoe    G    A        0      0        2 
   9   chr9_39548733     ZGre    G    A        0      0        2 
   9   chr9_39548733     ZHar    G    A        0      0        2 
   9   chr9_39548733   Sample    G    A        0      0        2 
   9   chr9_39559738     AAsi    C    T        0      0        2 
   9   chr9_39559738     AKia    C    T        0      0        2 
   9   chr9_39559738     AOna    C    T      0.5      1        2 
   9   chr9_39559738     ASom    C    T        0      0        2 
   9   chr9_39559738     HCab    C    T        0      0        2 
   9   chr9_39559738     HPrz    C    T        0      0        2 
   9   chr9_39559738     ZBoe    C    T        0      0        2 
   9   chr9_39559738     ZGre    C    T        0      0        2 
   9   chr9_39559738     ZHar    C    T        0      0        2 
   9   chr9_39559738   Sample    C    T        0      0        2 
   9   chr9_39565764     AAsi    C    G        0      0        2 
   9   chr9_39565764     AKia    C    G        0      0        2 
   9   chr9_39565764     AOna    C    G        0      0        2 
   9   chr9_39565764     ASom    C    G        0      0        2 
   9   chr9_39565764     HCab    C    G        0      0        2 
   9   chr9_39565764     HPrz    C    G        0      0        2 
   9   chr9_39565764     ZBoe    C    G      0.5      1        2 
   9   chr9_39565764     ZGre    C    G        0      0        2 
   9   chr9_39565764     ZHar    C    G        0      0        2 
   9   chr9_39565764   Sample    C    G        0      0        2 
   9   chr9_39572911     AAsi    C    T        0      0        2 
   9   chr9_39572911     AKia    C    T        0      0        2 
   9   chr9_39572911     AOna    C    T        0      0        2 
   9   chr9_39572911     ASom    C    T        0      0        2 
   9   chr9_39572911     HCab    C    T      0.5      1        2 
   9   chr9_39572911     HPrz    C    T        0      0        2 
   9   chr9_39572911     ZBoe    C    T        0      0        2 
   9   chr9_39572911     ZGre    C    T        0      0        2 
   9   chr9_39572911     ZHar    C    T        0      0        2 
   9   chr9_39572911   Sample    C    T        0      0        2 
   9   chr9_39587522     AAsi    G    T        0      0        2 
   9   chr9_39587522     AKia    G    T        0      0        2 
   9   chr9_39587522     AOna    G    T        0      0        2 
   9   chr9_39587522     ASom    G    T        0      0        2 
   9   chr9_39587522     HCab    G    T        1      2        2 
   9   chr9_39587522     HPrz    G    T        1      2        2 
   9   chr9_39587522     ZBoe    G    T        0      0        2 
   9   chr9_39587522     ZGre    G    T        0      0        2 
   9   chr9_39587522     ZHar    G    T        0      0        2 
   9   chr9_39587522   Sample    G    T        0      0        2 
   9   chr9_39593044     AAsi    A    G        0      0        2 
   9   chr9_39593044     AKia    A    G        0      0        2 
   9   chr9_39593044     AOna    A    G      0.5      1        2 
   9   chr9_39593044     ASom    A    G        0      0        2 
   9   chr9_39593044     HCab    A    G        0      0        2 
   9   chr9_39593044     HPrz    A    G        0      0        2 
   9   chr9_39593044     ZBoe    A    G        0      0        2 
   9   chr9_39593044     ZGre    A    G        0      0        2 
   9   chr9_39593044     ZHar    A    G        0      0        2 
   9   chr9_39593044   Sample    A    G        0      0        2 
   9   chr9_39603664     AAsi    A    G        0      0        2 
   9   chr9_39603664     AKia    A    G        0      0        2 
   9   chr9_39603664     AOna    A    G        0      0        2 
   9   chr9_39603664     ASom    A    G        0      0        2 
   9   chr9_39603664     HCab    A    G        0      0        2 
   9   chr9_39603664     HPrz    A    G        0      0        2 
   9   chr9_39603664     ZBoe    A    G      0.5      1        2 
   9   chr9_39603664     ZGre    A    G        0      0        2 
   9   chr9_39603664     ZHar    A    G        0      0        2 
   9   chr9_39603664   Sample    A    G        0      0        2 
   9   chr9_39605893     AAsi    A    G        0      0        2 
   9   chr9_39605893     AKia    A    G        0      0        2 
   9   chr9_39605893     AOna    A    G        0      0        2 
   9   chr9_39605893     ASom    A    G        0      0        2 
   9   chr9_39605893     HCab    A    G        1      2        2 
   9   chr9_39605893     HPrz    A    G        1      2        2 
   9   chr9_39605893     ZBoe    A    G        0      0        2 
   9   chr9_39605893     ZGre    A    G        0      0        2 
   9   chr9_39605893     ZHar    A    G        0      0        2 
   9   chr9_39605893   Sample    A    G        0      0        2 
   9   chr9_39609373     AAsi    G    T        0      0        2 
   9   chr9_39609373     AKia    G    T        0      0        2 
   9   chr9_39609373     AOna    G    T        0      0        2 
   9   chr9_39609373     ASom    G    T        0      0        2 
   9   chr9_39609373     HCab    G    T        0      0        2 
   9   chr9_39609373     HPrz    G    T        0      0        2 
   9   chr9_39609373     ZBoe    G    T      0.5      1        2 
   9   chr9_39609373     ZGre    G    T        0      0        2 
   9   chr9_39609373     ZHar    G    T        0      0        2 
   9   chr9_39609373   Sample    G    T        0      0        2 
   9   chr9_39609600     AAsi    A    G        0      0        2 
   9   chr9_39609600     AKia    A    G        0      0        2 
   9   chr9_39609600     AOna    A    G      0.5      1        2 
   9   chr9_39609600     ASom    A    G        0      0        2 
   9   chr9_39609600     HCab    A    G        0      0        2 
   9   chr9_39609600     HPrz    A    G        0      0        2 
   9   chr9_39609600     ZBoe    A    G        0      0        2 
   9   chr9_39609600     ZGre    A    G        0      0        2 
   9   chr9_39609600     ZHar    A    G        0      0        2 
   9   chr9_39609600   Sample    A    G        0      0        2 
   9   chr9_39622739     AAsi    A    G        0      0        2 
   9   chr9_39622739     AKia    A    G        0      0        2 
   9   chr9_39622739     AOna    A    G      0.5      1        2 
   9   chr9_39622739     ASom    A    G        0      0        2 
   9   chr9_39622739     HCab    A    G        0      0        2 
   9   chr9_39622739     HPrz    A    G        0      0        2 
   9   chr9_39622739     ZBoe    A    G        0      0        2 
   9   chr9_39622739     ZGre    A    G        0      0        2 
   9   chr9_39622739     ZHar    A    G        0      0        2 
   9   chr9_39622739   Sample    A    G        0      0        2 
   9   chr9_39636977     AAsi    C    T        0      0        2 
   9   chr9_39636977     AKia    C    T        0      0        2 
   9   chr9_39636977     AOna    C    T        0      0        2 
   9   chr9_39636977     ASom    C    T        0      0        2 
   9   chr9_39636977     HCab    C    T        0      0        2 
   9   chr9_39636977     HPrz    C    T        0      0        2 
   9   chr9_39636977     ZBoe    C    T        0      0        2 
   9   chr9_39636977     ZGre    C    T        0      0        2 
   9   chr9_39636977     ZHar    C    T        1      2        2 
   9   chr9_39636977   Sample    C    T        0      0        2 
   9   chr9_39639121     AAsi    G    A        0      0        2 
   9   chr9_39639121     AKia    G    A        0      0        2 
   9   chr9_39639121     AOna    G    A        0      0        2 
   9   chr9_39639121     ASom    G    A        0      0        2 
   9   chr9_39639121     HCab    G    A        1      2        2 
   9   chr9_39639121     HPrz    G    A        1      2        2 
   9   chr9_39639121     ZBoe    G    A        0      0        2 
   9   chr9_39639121     ZGre    G    A        0      0        2 
   9   chr9_39639121     ZHar    G    A        0      0        2 
   9   chr9_39639121   Sample    G    A        1      2        2 
   9   chr9_39644869     AAsi    C    T        0      0        2 
   9   chr9_39644869     AKia    C    T        0      0        2 
   9   chr9_39644869     AOna    C    T        0      0        2 
   9   chr9_39644869     ASom    C    T        0      0        2 
   9   chr9_39644869     HCab    C    T        0      0        2 
   9   chr9_39644869     HPrz    C    T        0      0        2 
   9   chr9_39644869     ZBoe    C    T      0.5      1        2 
   9   chr9_39644869     ZGre    C    T        0      0        2 
   9   chr9_39644869     ZHar    C    T        0      0        2 
   9   chr9_39644869   Sample    C    T        0      0        2 
   9   chr9_39647167     AAsi    G    A        0      0        2 
   9   chr9_39647167     AKia    G    A        0      0        2 
   9   chr9_39647167     AOna    G    A      0.5      1        2 
   9   chr9_39647167     ASom    G    A        0      0        2 
   9   chr9_39647167     HCab    G    A        0      0        2 
   9   chr9_39647167     HPrz    G    A        0      0        2 
   9   chr9_39647167     ZBoe    G    A        0      0        2 
   9   chr9_39647167     ZGre    G    A        0      0        2 
   9   chr9_39647167     ZHar    G    A        0      0        2 
   9   chr9_39647167   Sample    G    A        0      0        2 
   9   chr9_39650375     AAsi    C    G        0      0        2 
   9   chr9_39650375     AKia    C    G        0      0        2 
   9   chr9_39650375     AOna    C    G        0      0        2 
   9   chr9_39650375     ASom    C    G        0      0        2 
   9   chr9_39650375     HCab    C    G        0      0        2 
   9   chr9_39650375     HPrz    C    G        0      0        2 
   9   chr9_39650375     ZBoe    C    G      0.5      1        2 
   9   chr9_39650375     ZGre    C    G        0      0        2 
   9   chr9_39650375     ZHar    C    G        0      0        2 
   9   chr9_39650375   Sample    C    G        0      0        2 
   9   chr9_39650379     AAsi    A    G        1      2        2 
   9   chr9_39650379     AKia    A    G        0      0        2 
   9   chr9_39650379     AOna    A    G        0      0        2 
   9   chr9_39650379     ASom    A    G      0.5      1        2 
   9   chr9_39650379     HCab    A    G        0      0        2 
   9   chr9_39650379     HPrz    A    G        0      0        2 
   9   chr9_39650379     ZBoe    A    G        0      0        2 
   9   chr9_39650379     ZGre    A    G        0      0        2 
   9   chr9_39650379     ZHar    A    G        0      0        2 
   9   chr9_39650379   Sample    A    G        1      2        2 
   9   chr9_39661618     AAsi    A    G        0      0        2 
   9   chr9_39661618     AKia    A    G        0      0        2 
   9   chr9_39661618     AOna    A    G        0      0        2 
   9   chr9_39661618     ASom    A    G        0      0        2 
   9   chr9_39661618     HCab    A    G        0      0        2 
   9   chr9_39661618     HPrz    A    G        0      0        2 
   9   chr9_39661618     ZBoe    A    G      0.5      1        2 
   9   chr9_39661618     ZGre    A    G        0      0        2 
   9   chr9_39661618     ZHar    A    G        0      0        2 
   9   chr9_39661618   Sample    A    G        0      0        2 
   9   chr9_39662079     AAsi    A    C        0      0        2 
   9   chr9_39662079     AKia    A    C        0      0        2 
   9   chr9_39662079     AOna    A    C        0      0        2 
   9   chr9_39662079     ASom    A    C        0      0        2 
   9   chr9_39662079     HCab    A    C      0.5      1        2 
   9   chr9_39662079     HPrz    A    C        0      0        2 
   9   chr9_39662079     ZBoe    A    C        0      0        2 
   9   chr9_39662079     ZGre    A    C        0      0        2 
   9   chr9_39662079     ZHar    A    C        0      0        2 
   9   chr9_39662079   Sample    A    C        0      0        2 
   9   chr9_39668739     AAsi    G    C        0      0        2 
   9   chr9_39668739     AKia    G    C        1      2        2 
   9   chr9_39668739     AOna    G    C        1      2        2 
   9   chr9_39668739     ASom    G    C        0      0        2 
   9   chr9_39668739     HCab    G    C        0      0        2 
   9   chr9_39668739     HPrz    G    C        0      0        2 
   9   chr9_39668739     ZBoe    G    C        0      0        2 
   9   chr9_39668739     ZGre    G    C        0      0        2 
   9   chr9_39668739     ZHar    G    C        0      0        2 
   9   chr9_39668739   Sample    G    C        0      0        2 
   9   chr9_39675048     AAsi    T    C        0      0        2 
   9   chr9_39675048     AKia    T    C        0      0        2 
   9   chr9_39675048     AOna    T    C        0      0        2 
   9   chr9_39675048     ASom    T    C        0      0        2 
   9   chr9_39675048     HCab    T    C        1      2        2 
   9   chr9_39675048     HPrz    T    C        1      2        2 
   9   chr9_39675048     ZBoe    T    C        1      2        2 
   9   chr9_39675048     ZGre    T    C        1      2        2 
   9   chr9_39675048     ZHar    T    C        0      0        2 
   9   chr9_39675048   Sample    T    C        0      0        2 
   9   chr9_39688688     AAsi    C    A        0      0        2 
   9   chr9_39688688     AKia    C    A        0      0        2 
   9   chr9_39688688     AOna    C    A        0      0        2 
   9   chr9_39688688     ASom    C    A      0.5      1        2 
   9   chr9_39688688     HCab    C    A        0      0        2 
   9   chr9_39688688     HPrz    C    A        0      0        2 
   9   chr9_39688688     ZBoe    C    A        0      0        2 
   9   chr9_39688688     ZGre    C    A        0      0        2 
   9   chr9_39688688     ZHar    C    A        0      0        2 
   9   chr9_39688688   Sample    C    A        0      0        2 
   9   chr9_39693208     AAsi    A    G        0      0        2 
   9   chr9_39693208     AKia    A    G        1      2        2 
   9   chr9_39693208     AOna    A    G        1      2        2 
   9   chr9_39693208     ASom    A    G        0      0        2 
   9   chr9_39693208     HCab    A    G        0      0        2 
   9   chr9_39693208     HPrz    A    G        0      0        2 
   9   chr9_39693208     ZBoe    A    G        0      0        2 
   9   chr9_39693208     ZGre    A    G        0      0        2 
   9   chr9_39693208     ZHar    A    G        0      0        2 
   9   chr9_39693208   Sample    A    G        0      0        2 
   9   chr9_39696043     AAsi    A    G        0      0        2 
   9   chr9_39696043     AKia    A    G        0      0        2 
   9   chr9_39696043     AOna    A    G        0      0        2 
   9   chr9_39696043     ASom    A    G        0      0        2 
   9   chr9_39696043     HCab    A    G        0      0        2 
   9   chr9_39696043     HPrz    A    G        0      0        2 
   9   chr9_39696043     ZBoe    A    G        0      0        2 
   9   chr9_39696043     ZGre    A    G        1      2        2 
   9   chr9_39696043     ZHar    A    G        0      0        2 
   9   chr9_39696043   Sample    A    G        0      0        2 
   9   chr9_39697882     AAsi    G    T        1      2        2 
   9   chr9_39697882     AKia    G    T        0      0        2 
   9   chr9_39697882     AOna    G    T        0      0        2 
   9   chr9_39697882     ASom    G    T        1      2        2 
   9   chr9_39697882     HCab    G    T        0      0        2 
   9   chr9_39697882     HPrz    G    T        0      0        2 
   9   chr9_39697882     ZBoe    G    T        0      0        2 
   9   chr9_39697882     ZGre    G    T        0      0        2 
   9   chr9_39697882     ZHar    G    T        0      0        2 
   9   chr9_39697882   Sample    G    T        1      2        2 
   9   chr9_39703722     AAsi    G    A        0      0        2 
   9   chr9_39703722     AKia    G    A        0      0        2 
   9   chr9_39703722     AOna    G    A        0      0        2 
   9   chr9_39703722     ASom    G    A        0      0        2 
   9   chr9_39703722     HCab    G    A        1      2        2 
   9   chr9_39703722     HPrz    G    A        1      2        2 
   9   chr9_39703722     ZBoe    G    A        0      0        2 
   9   chr9_39703722     ZGre    G    A        0      0        2 
   9   chr9_39703722     ZHar    G    A        0      0        2 
   9   chr9_39703722   Sample    G    A        0      0        2 
   9   chr9_39705313     AAsi    A    G        0      0        2 
   9   chr9_39705313     AKia    A    G        0      0        2 
   9   chr9_39705313     AOna    A    G        0      0        2 
   9   chr9_39705313     ASom    A    G        0      0        2 
   9   chr9_39705313     HCab    A    G        1      2        2 
   9   chr9_39705313     HPrz    A    G        1      2        2 
   9   chr9_39705313     ZBoe    A    G        0      0        2 
   9   chr9_39705313     ZGre    A    G        0      0        2 
   9   chr9_39705313     ZHar    A    G        0      0        2 
   9   chr9_39705313   Sample    A    G        0      0        2 
   9   chr9_39705577     AAsi    C    T        0      0        2 
   9   chr9_39705577     AKia    C    T        0      0        2 
   9   chr9_39705577     AOna    C    T      0.5      1        2 
   9   chr9_39705577     ASom    C    T        0      0        2 
   9   chr9_39705577     HCab    C    T        0      0        2 
   9   chr9_39705577     HPrz    C    T        0      0        2 
   9   chr9_39705577     ZBoe    C    T        0      0        2 
   9   chr9_39705577     ZGre    C    T        0      0        2 
   9   chr9_39705577     ZHar    C    T        0      0        2 
   9   chr9_39705577   Sample    C    T        0      0        2 
   9   chr9_39706096     AAsi    C    T        0      0        2 
   9   chr9_39706096     AKia    C    T        0      0        2 
   9   chr9_39706096     AOna    C    T        0      0        2 
   9   chr9_39706096     ASom    C    T        0      0        2 
   9   chr9_39706096     HCab    C    T        0      0        2 
   9   chr9_39706096     HPrz    C    T        0      0        2 
   9   chr9_39706096     ZBoe    C    T        0      0        2 
   9   chr9_39706096     ZGre    C    T        1      2        2 
   9   chr9_39706096     ZHar    C    T        0      0        2 
   9   chr9_39706096   Sample    C    T        0      0        2 
   9   chr9_39708762     AAsi    T    C        0      0        2 
   9   chr9_39708762     AKia    T    C        0      0        2 
   9   chr9_39708762     AOna    T    C        0      0        2 
   9   chr9_39708762     ASom    T    C        0      0        2 
   9   chr9_39708762     HCab    T    C        1      2        2 
   9   chr9_39708762     HPrz    T    C        1      2        2 
   9   chr9_39708762     ZBoe    T    C        0      0        2 
   9   chr9_39708762     ZGre    T    C        0      0        2 
   9   chr9_39708762     ZHar    T    C        0      0        2 
   9   chr9_39708762   Sample    T    C        0      0        2 
   9   chr9_39709124     AAsi    A    G        0      0        2 
   9   chr9_39709124     AKia    A    G        0      0        2 
   9   chr9_39709124     AOna    A    G        0      0        2 
   9   chr9_39709124     ASom    A    G        0      0        2 
   9   chr9_39709124     HCab    A    G        0      0        2 
   9   chr9_39709124     HPrz    A    G        0      0        2 
   9   chr9_39709124     ZBoe    A    G      0.5      1        2 
   9   chr9_39709124     ZGre    A    G        0      0        2 
   9   chr9_39709124     ZHar    A    G        0      0        2 
   9   chr9_39709124   Sample    A    G        0      0        2 
   9   chr9_39709739     AAsi    G    C        0      0        2 
   9   chr9_39709739     AKia    G    C        0      0        2 
   9   chr9_39709739     AOna    G    C      0.5      1        2 
   9   chr9_39709739     ASom    G    C        0      0        2 
   9   chr9_39709739     HCab    G    C        0      0        2 
   9   chr9_39709739     HPrz    G    C        0      0        2 
   9   chr9_39709739     ZBoe    G    C        0      0        2 
   9   chr9_39709739     ZGre    G    C        0      0        2 
   9   chr9_39709739     ZHar    G    C        0      0        2 
   9   chr9_39709739   Sample    G    C        0      0        2 
   9   chr9_39718297     AAsi    G    C      0.5      1        2 
   9   chr9_39718297     AKia    G    C        0      0        2 
   9   chr9_39718297     AOna    G    C        0      0        2 
   9   chr9_39718297     ASom    G    C        0      0        2 
   9   chr9_39718297     HCab    G    C        0      0        2 
   9   chr9_39718297     HPrz    G    C        0      0        2 
   9   chr9_39718297     ZBoe    G    C        0      0        2 
   9   chr9_39718297     ZGre    G    C        0      0        2 
   9   chr9_39718297     ZHar    G    C        0      0        2 
   9   chr9_39718297   Sample    G    C        0      0        2 
   9   chr9_39720542     AAsi    A    C        0      0        2 
   9   chr9_39720542     AKia    A    C        0      0        2 
   9   chr9_39720542     AOna    A    C      0.5      1        2 
   9   chr9_39720542     ASom    A    C        0      0        2 
   9   chr9_39720542     HCab    A    C        0      0        2 
   9   chr9_39720542     HPrz    A    C        0      0        2 
   9   chr9_39720542     ZBoe    A    C        0      0        2 
   9   chr9_39720542     ZGre    A    C        0      0        2 
   9   chr9_39720542     ZHar    A    C        0      0        2 
   9   chr9_39720542   Sample    A    C        0      0        2 
   9   chr9_39721510     AAsi    A    G        1      2        2 
   9   chr9_39721510     AKia    A    G        0      0        2 
   9   chr9_39721510     AOna    A    G        0      0        2 
   9   chr9_39721510     ASom    A    G        1      2        2 
   9   chr9_39721510     HCab    A    G        0      0        2 
   9   chr9_39721510     HPrz    A    G        0      0        2 
   9   chr9_39721510     ZBoe    A    G        0      0        2 
   9   chr9_39721510     ZGre    A    G        0      0        2 
   9   chr9_39721510     ZHar    A    G        0      0        2 
   9   chr9_39721510   Sample    A    G        1      2        2 
   9   chr9_39723351     AAsi    T    C        0      0        2 
   9   chr9_39723351     AKia    T    C        1      2        2 
   9   chr9_39723351     AOna    T    C        0      0        2 
   9   chr9_39723351     ASom    T    C        0      0        2 
   9   chr9_39723351     HCab    T    C        0      0        2 
   9   chr9_39723351     HPrz    T    C        0      0        2 
   9   chr9_39723351     ZBoe    T    C        0      0        2 
   9   chr9_39723351     ZGre    T    C        0      0        2 
   9   chr9_39723351     ZHar    T    C        0      0        2 
   9   chr9_39723351   Sample    T    C        0      0        2 
   9   chr9_39730344     AAsi    T    C        0      0        2 
   9   chr9_39730344     AKia    T    C        0      0        2 
   9   chr9_39730344     AOna    T    C        0      0        2 
   9   chr9_39730344     ASom    T    C        0      0        2 
   9   chr9_39730344     HCab    T    C        1      2        2 
   9   chr9_39730344     HPrz    T    C        1      2        2 
   9   chr9_39730344     ZBoe    T    C        0      0        2 
   9   chr9_39730344     ZGre    T    C        0      0        2 
   9   chr9_39730344     ZHar    T    C        0      0        2 
   9   chr9_39730344   Sample    T    C        0      0        2 
   9   chr9_39730633     AAsi    C    G        0      0        2 
   9   chr9_39730633     AKia    C    G        0      0        2 
   9   chr9_39730633     AOna    C    G        0      0        2 
   9   chr9_39730633     ASom    C    G      0.5      1        2 
   9   chr9_39730633     HCab    C    G        0      0        2 
   9   chr9_39730633     HPrz    C    G        0      0        2 
   9   chr9_39730633     ZBoe    C    G        0      0        2 
   9   chr9_39730633     ZGre    C    G        0      0        2 
   9   chr9_39730633     ZHar    C    G        0      0        2 
   9   chr9_39730633   Sample    C    G        0      0        2 
   9   chr9_39735846     AAsi    G    A        0      0        2 
   9   chr9_39735846     AKia    G    A        0      0        2 
   9   chr9_39735846     AOna    G    A        0      0        2 
   9   chr9_39735846     ASom    G    A        0      0        2 
   9   chr9_39735846     HCab    G    A        0      0        2 
   9   chr9_39735846     HPrz    G    A        0      0        2 
   9   chr9_39735846     ZBoe    G    A        0      0        2 
   9   chr9_39735846     ZGre    G    A        0      0        2 
   9   chr9_39735846     ZHar    G    A        1      2        2 
   9   chr9_39735846   Sample    G    A        0      0        2 
   9   chr9_39736940     AAsi    A    G        0      0        2 
   9   chr9_39736940     AKia    A    G        0      0        2 
   9   chr9_39736940     AOna    A    G      0.5      1        2 
   9   chr9_39736940     ASom    A    G        0      0        2 
   9   chr9_39736940     HCab    A    G        0      0        2 
   9   chr9_39736940     HPrz    A    G        0      0        2 
   9   chr9_39736940     ZBoe    A    G        0      0        2 
   9   chr9_39736940     ZGre    A    G        0      0        2 
   9   chr9_39736940     ZHar    A    G        0      0        2 
   9   chr9_39736940   Sample    A    G        0      0        2 
   9   chr9_39742681     AAsi    A    G        0      0        2 
   9   chr9_39742681     AKia    A    G        0      0        2 
   9   chr9_39742681     AOna    A    G      0.5      1        2 
   9   chr9_39742681     ASom    A    G        0      0        2 
   9   chr9_39742681     HCab    A    G        0      0        2 
   9   chr9_39742681     HPrz    A    G        0      0        2 
   9   chr9_39742681     ZBoe    A    G        0      0        2 
   9   chr9_39742681     ZGre    A    G        0      0        2 
   9   chr9_39742681     ZHar    A    G        0      0        2 
   9   chr9_39742681   Sample    A    G        0      0        2 
   9   chr9_39746420     AAsi    A    G        0      0        2 
   9   chr9_39746420     AKia    A    G        0      0        2 
   9   chr9_39746420     AOna    A    G        0      0        2 
   9   chr9_39746420     ASom    A    G        0      0        2 
   9   chr9_39746420     HCab    A    G        0      0        2 
   9   chr9_39746420     HPrz    A    G        0      0        2 
   9   chr9_39746420     ZBoe    A    G        0      0        2 
   9   chr9_39746420     ZGre    A    G        1      2        2 
   9   chr9_39746420     ZHar    A    G        0      0        2 
   9   chr9_39746420   Sample    A    G        0      0        2 
   9   chr9_39759387     AAsi    A    G        0      0        2 
   9   chr9_39759387     AKia    A    G        0      0        2 
   9   chr9_39759387     AOna    A    G        0      0        2 
   9   chr9_39759387     ASom    A    G        0      0        2 
   9   chr9_39759387     HCab    A    G        0      0        2 
   9   chr9_39759387     HPrz    A    G        0      0        2 
   9   chr9_39759387     ZBoe    A    G      0.5      1        2 
   9   chr9_39759387     ZGre    A    G        0      0        2 
   9   chr9_39759387     ZHar    A    G        0      0        2 
   9   chr9_39759387   Sample    A    G        0      0        2 
   9   chr9_39761079     AAsi    G    A        0      0        2 
   9   chr9_39761079     AKia    G    A        0      0        2 
   9   chr9_39761079     AOna    G    A        0      0        2 
   9   chr9_39761079     ASom    G    A        0      0        2 
   9   chr9_39761079     HCab    G    A        0      0        2 
   9   chr9_39761079     HPrz    G    A        0      0        2 
   9   chr9_39761079     ZBoe    G    A        1      2        2 
   9   chr9_39761079     ZGre    G    A        0      0        2 
   9   chr9_39761079     ZHar    G    A        0      0        2 
   9   chr9_39761079   Sample    G    A        0      0        2 
   9   chr9_39781223     AAsi    C    T        0      0        2 
   9   chr9_39781223     AKia    C    T        0      0        2 
   9   chr9_39781223     AOna    C    T        0      0        2 
   9   chr9_39781223     ASom    C    T        0      0        2 
   9   chr9_39781223     HCab    C    T        0      0        2 
   9   chr9_39781223     HPrz    C    T        0      0        2 
   9   chr9_39781223     ZBoe    C    T      0.5      1        2 
   9   chr9_39781223     ZGre    C    T        0      0        2 
   9   chr9_39781223     ZHar    C    T        0      0        2 
   9   chr9_39781223   Sample    C    T        0      0        2 
   9   chr9_39787289     AAsi    T    A        0      0        2 
   9   chr9_39787289     AKia    T    A        0      0        2 
   9   chr9_39787289     AOna    T    A        0      0        2 
   9   chr9_39787289     ASom    T    A        0      0        2 
   9   chr9_39787289     HCab    T    A        0      0        2 
   9   chr9_39787289     HPrz    T    A        0      0        2 
   9   chr9_39787289     ZBoe    T    A        1      2        2 
   9   chr9_39787289     ZGre    T    A        0      0        2 
   9   chr9_39787289     ZHar    T    A        1      2        2 
   9   chr9_39787289   Sample    T    A        0      0        2 
   9   chr9_39787689     AAsi    C    T        0      0        2 
   9   chr9_39787689     AKia    C    T        0      0        2 
   9   chr9_39787689     AOna    C    T        0      0        2 
   9   chr9_39787689     ASom    C    T        0      0        2 
   9   chr9_39787689     HCab    C    T        0      0        2 
   9   chr9_39787689     HPrz    C    T        0      0        2 
   9   chr9_39787689     ZBoe    C    T        1      2        2 
   9   chr9_39787689     ZGre    C    T        0      0        2 
   9   chr9_39787689     ZHar    C    T        0      0        2 
   9   chr9_39787689   Sample    C    T        0      0        2 
   9   chr9_39794966     AAsi    G    C        0      0        2 
   9   chr9_39794966     AKia    G    C        0      0        2 
   9   chr9_39794966     AOna    G    C        0      0        2 
   9   chr9_39794966     ASom    G    C        0      0        2 
   9   chr9_39794966     HCab    G    C        0      0        2 
   9   chr9_39794966     HPrz    G    C        1      2        2 
   9   chr9_39794966     ZBoe    G    C        0      0        2 
   9   chr9_39794966     ZGre    G    C        0      0        2 
   9   chr9_39794966     ZHar    G    C        0      0        2 
   9   chr9_39794966   Sample    G    C        0      0        2 
   9   chr9_39796083     AAsi    T    C        0      0        2 
   9   chr9_39796083     AKia    T    C        0      0        2 
   9   chr9_39796083     AOna    T    C        0      0        2 
   9   chr9_39796083     ASom    T    C        0      0        2 
   9   chr9_39796083     HCab    T    C        0      0        2 
   9   chr9_39796083     HPrz    T    C        1      2        2 
   9   chr9_39796083     ZBoe    T    C        0      0        2 
   9   chr9_39796083     ZGre    T    C        0      0        2 
   9   chr9_39796083     ZHar    T    C        0      0        2 
   9   chr9_39796083   Sample    T    C        0      0        2 
   9   chr9_39810361     AAsi    C    T        0      0        2 
   9   chr9_39810361     AKia    C    T        0      0        2 
   9   chr9_39810361     AOna    C    T        0      0        2 
   9   chr9_39810361     ASom    C    T        0      0        2 
   9   chr9_39810361     HCab    C    T      0.5      1        2 
   9   chr9_39810361     HPrz    C    T        1      2        2 
   9   chr9_39810361     ZBoe    C    T        0      0        2 
   9   chr9_39810361     ZGre    C    T        0      0        2 
   9   chr9_39810361     ZHar    C    T        0      0        2 
   9   chr9_39810361   Sample    C    T        0      0        2 
   9   chr9_39816262     AAsi    C    T        0      0        2 
   9   chr9_39816262     AKia    C    T      0.5      1        2 
   9   chr9_39816262     AOna    C    T      0.5      1        2 
   9   chr9_39816262     ASom    C    T        0      0        2 
   9   chr9_39816262     HCab    C    T        0      0        2 
   9   chr9_39816262     HPrz    C    T        0      0        2 
   9   chr9_39816262     ZBoe    C    T        0      0        2 
   9   chr9_39816262     ZGre    C    T        0      0        2 
   9   chr9_39816262     ZHar    C    T        0      0        2 
   9   chr9_39816262   Sample    C    T        0      0        2 
   9   chr9_39827850     AAsi    A    G        0      0        2 
   9   chr9_39827850     AKia    A    G        0      0        2 
   9   chr9_39827850     AOna    A    G        0      0        2 
   9   chr9_39827850     ASom    A    G      0.5      1        2 
   9   chr9_39827850     HCab    A    G        0      0        2 
   9   chr9_39827850     HPrz    A    G        0      0        2 
   9   chr9_39827850     ZBoe    A    G        0      0        2 
   9   chr9_39827850     ZGre    A    G        0      0        2 
   9   chr9_39827850     ZHar    A    G        0      0        2 
   9   chr9_39827850   Sample    A    G        0      0        2 
   9   chr9_39832121     AAsi    A    G        0      0        2 
   9   chr9_39832121     AKia    A    G        0      0        2 
   9   chr9_39832121     AOna    A    G        0      0        2 
   9   chr9_39832121     ASom    A    G        0      0        2 
   9   chr9_39832121     HCab    A    G        1      2        2 
   9   chr9_39832121     HPrz    A    G        1      2        2 
   9   chr9_39832121     ZBoe    A    G        0      0        2 
   9   chr9_39832121     ZGre    A    G        0      0        2 
   9   chr9_39832121     ZHar    A    G        0      0        2 
   9   chr9_39832121   Sample    A    G        0      0        2 
   9   chr9_39839722     AAsi    T    G        0      0        2 
   9   chr9_39839722     AKia    T    G        0      0        2 
   9   chr9_39839722     AOna    T    G        0      0        2 
   9   chr9_39839722     ASom    T    G        0      0        2 
   9   chr9_39839722     HCab    T    G        1      2        2 
   9   chr9_39839722     HPrz    T    G        1      2        2 
   9   chr9_39839722     ZBoe    T    G        1      2        2 
   9   chr9_39839722     ZGre    T    G        1      2        2 
   9   chr9_39839722     ZHar    T    G        0      0        2 
   9   chr9_39839722   Sample    T    G        0      0        2 
   9   chr9_39859074     AAsi    C    T        0      0        2 
   9   chr9_39859074     AKia    C    T        0      0        2 
   9   chr9_39859074     AOna    C    T        0      0        2 
   9   chr9_39859074     ASom    C    T        0      0        2 
   9   chr9_39859074     HCab    C    T        1      2        2 
   9   chr9_39859074     HPrz    C    T        0      0        2 
   9   chr9_39859074     ZBoe    C    T        0      0        2 
   9   chr9_39859074     ZGre    C    T        0      0        2 
   9   chr9_39859074     ZHar    C    T        0      0        2 
   9   chr9_39859074   Sample    C    T        0      0        2 
   9   chr9_39859802     AAsi    C    T        0      0        2 
   9   chr9_39859802     AKia    C    T        0      0        2 
   9   chr9_39859802     AOna    C    T        0      0        2 
   9   chr9_39859802     ASom    C    T        0      0        2 
   9   chr9_39859802     HCab    C    T        0      0        2 
   9   chr9_39859802     HPrz    C    T        0      0        2 
   9   chr9_39859802     ZBoe    C    T        1      2        2 
   9   chr9_39859802     ZGre    C    T        0      0        2 
   9   chr9_39859802     ZHar    C    T        0      0        2 
   9   chr9_39859802   Sample    C    T        0      0        2 
   9   chr9_39875945     AAsi    G    A        0      0        2 
   9   chr9_39875945     AKia    G    A        1      2        2 
   9   chr9_39875945     AOna    G    A      0.5      1        2 
   9   chr9_39875945     ASom    G    A        0      0        2 
   9   chr9_39875945     HCab    G    A        0      0        2 
   9   chr9_39875945     HPrz    G    A        0      0        2 
   9   chr9_39875945     ZBoe    G    A        0      0        2 
   9   chr9_39875945     ZGre    G    A        0      0        2 
   9   chr9_39875945     ZHar    G    A        0      0        2 
   9   chr9_39875945   Sample    G    A        0      0        2 
   9   chr9_39879227     AAsi    A    G        0      0        2 
   9   chr9_39879227     AKia    A    G        0      0        2 
   9   chr9_39879227     AOna    A    G        0      0        2 
   9   chr9_39879227     ASom    A    G        0      0        2 
   9   chr9_39879227     HCab    A    G        1      2        2 
   9   chr9_39879227     HPrz    A    G        1      2        2 
   9   chr9_39879227     ZBoe    A    G        0      0        2 
   9   chr9_39879227     ZGre    A    G        1      2        2 
   9   chr9_39879227     ZHar    A    G        1      2        2 
   9   chr9_39879227   Sample    A    G        0      0        2 
   9   chr9_39881855     AAsi    T    C        0      0        2 
   9   chr9_39881855     AKia    T    C        0      0        2 
   9   chr9_39881855     AOna    T    C        0      0        2 
   9   chr9_39881855     ASom    T    C        0      0        2 
   9   chr9_39881855     HCab    T    C        0      0        2 
   9   chr9_39881855     HPrz    T    C        0      0        2 
   9   chr9_39881855     ZBoe    T    C      0.5      1        2 
   9   chr9_39881855     ZGre    T    C        0      0        2 
   9   chr9_39881855     ZHar    T    C        0      0        2 
   9   chr9_39881855   Sample    T    C        0      0        2 
   9   chr9_39883944     AAsi    A    G        0      0        2 
   9   chr9_39883944     AKia    A    G        0      0        2 
   9   chr9_39883944     AOna    A    G        0      0        2 
   9   chr9_39883944     ASom    A    G        0      0        2 
   9   chr9_39883944     HCab    A    G        1      2        2 
   9   chr9_39883944     HPrz    A    G        1      2        2 
   9   chr9_39883944     ZBoe    A    G        0      0        2 
   9   chr9_39883944     ZGre    A    G        0      0        2 
   9   chr9_39883944     ZHar    A    G        0      0        2 
   9   chr9_39883944   Sample    A    G        0      0        2 
   9   chr9_39891654     AAsi    G    T        0      0        2 
   9   chr9_39891654     AKia    G    T        0      0        2 
   9   chr9_39891654     AOna    G    T        0      0        2 
   9   chr9_39891654     ASom    G    T        0      0        2 
   9   chr9_39891654     HCab    G    T        0      0        2 
   9   chr9_39891654     HPrz    G    T        0      0        2 
   9   chr9_39891654     ZBoe    G    T        0      0        2 
   9   chr9_39891654     ZGre    G    T        1      2        2 
   9   chr9_39891654     ZHar    G    T        0      0        2 
   9   chr9_39891654   Sample    G    T        0      0        2 
   9   chr9_39896821     AAsi    T    G        0      0        2 
   9   chr9_39896821     AKia    T    G        1      2        2 
   9   chr9_39896821     AOna    T    G        1      2        2 
   9   chr9_39896821     ASom    T    G        0      0        2 
   9   chr9_39896821     HCab    T    G        1      2        2 
   9   chr9_39896821     HPrz    T    G        1      2        2 
   9   chr9_39896821     ZBoe    T    G        0      0        2 
   9   chr9_39896821     ZGre    T    G        0      0        2 
   9   chr9_39896821     ZHar    T    G        0      0        2 
   9   chr9_39896821   Sample    T    G        0      0        2 
   9   chr9_39899317     AAsi    T    G        0      0        2 
   9   chr9_39899317     AKia    T    G        0      0        2 
   9   chr9_39899317     AOna    T    G        0      0        2 
   9   chr9_39899317     ASom    T    G        0      0        2 
   9   chr9_39899317     HCab    T    G        0      0        2 
   9   chr9_39899317     HPrz    T    G        0      0        2 
   9   chr9_39899317     ZBoe    T    G        1      2        2 
   9   chr9_39899317     ZGre    T    G        1      2        2 
   9   chr9_39899317     ZHar    T    G        1      2        2 
   9   chr9_39899317   Sample    T    G        0      0        2 
   9   chr9_39900601     AAsi    T    C        0      0        2 
   9   chr9_39900601     AKia    T    C        0      0        2 
   9   chr9_39900601     AOna    T    C      0.5      1        2 
   9   chr9_39900601     ASom    T    C        0      0        2 
   9   chr9_39900601     HCab    T    C        0      0        2 
   9   chr9_39900601     HPrz    T    C        0      0        2 
   9   chr9_39900601     ZBoe    T    C        0      0        2 
   9   chr9_39900601     ZGre    T    C        0      0        2 
   9   chr9_39900601     ZHar    T    C        0      0        2 
   9   chr9_39900601   Sample    T    C        1      2        2 
   9   chr9_39902377     AAsi    C    T      0.5      1        2 
   9   chr9_39902377     AKia    C    T        0      0        2 
   9   chr9_39902377     AOna    C    T        0      0        2 
   9   chr9_39902377     ASom    C    T        1      2        2 
   9   chr9_39902377     HCab    C    T        0      0        2 
   9   chr9_39902377     HPrz    C    T        0      0        2 
   9   chr9_39902377     ZBoe    C    T        0      0        2 
   9   chr9_39902377     ZGre    C    T        0      0        2 
   9   chr9_39902377     ZHar    C    T        0      0        2 
   9   chr9_39902377   Sample    C    T        0      0        2 
   9   chr9_39909961     AAsi    C    T        0      0        2 
   9   chr9_39909961     AKia    C    T        0      0        2 
   9   chr9_39909961     AOna    C    T        0      0        2 
   9   chr9_39909961     ASom    C    T        0      0        2 
   9   chr9_39909961     HCab    C    T        1      2        2 
   9   chr9_39909961     HPrz    C    T        1      2        2 
   9   chr9_39909961     ZBoe    C    T        0      0        2 
   9   chr9_39909961     ZGre    C    T        0      0        2 
   9   chr9_39909961     ZHar    C    T        0      0        2 
   9   chr9_39909961   Sample    C    T        0      0        2 
   9   chr9_39911268     AAsi    G    A        0      0        2 
   9   chr9_39911268     AKia    G    A        0      0        2 
   9   chr9_39911268     AOna    G    A        0      0        2 
   9   chr9_39911268     ASom    G    A        0      0        2 
   9   chr9_39911268     HCab    G    A        0      0        2 
   9   chr9_39911268     HPrz    G    A        0      0        2 
   9   chr9_39911268     ZBoe    G    A        0      0        2 
   9   chr9_39911268     ZGre    G    A        1      2        2 
   9   chr9_39911268     ZHar    G    A        0      0        2 
   9   chr9_39911268   Sample    G    A        0      0        2 
   9   chr9_39915388     AAsi    A    C        0      0        2 
   9   chr9_39915388     AKia    A    C        0      0        2 
   9   chr9_39915388     AOna    A    C        0      0        2 
   9   chr9_39915388     ASom    A    C        0      0        2 
   9   chr9_39915388     HCab    A    C        1      2        2 
   9   chr9_39915388     HPrz    A    C        1      2        2 
   9   chr9_39915388     ZBoe    A    C        0      0        2 
   9   chr9_39915388     ZGre    A    C        0      0        2 
   9   chr9_39915388     ZHar    A    C        0      0        2 
   9   chr9_39915388   Sample    A    C        0      0        2 
   9   chr9_39920684     AAsi    G    A      0.5      1        2 
   9   chr9_39920684     AKia    G    A        0      0        2 
   9   chr9_39920684     AOna    G    A        0      0        2 
   9   chr9_39920684     ASom    G    A        0      0        2 
   9   chr9_39920684     HCab    G    A        0      0        2 
   9   chr9_39920684     HPrz    G    A        0      0        2 
   9   chr9_39920684     ZBoe    G    A        0      0        2 
   9   chr9_39920684     ZGre    G    A        0      0        2 
   9   chr9_39920684     ZHar    G    A        0      0        2 
   9   chr9_39920684   Sample    G    A        1      2        2 
   9   chr9_39920990     AAsi    C    T        0      0        2 
   9   chr9_39920990     AKia    C    T        0      0        2 
   9   chr9_39920990     AOna    C    T        0      0        2 
   9   chr9_39920990     ASom    C    T        1      2        2 
   9   chr9_39920990     HCab    C    T        0      0        2 
   9   chr9_39920990     HPrz    C    T        0      0        2 
   9   chr9_39920990     ZBoe    C    T        0      0        2 
   9   chr9_39920990     ZGre    C    T        0      0        2 
   9   chr9_39920990     ZHar    C    T        0      0        2 
   9   chr9_39920990   Sample    C    T        0      0        2 
   9   chr9_39925335     AAsi    G    A        0      0        2 
   9   chr9_39925335     AKia    G    A        0      0        2 
   9   chr9_39925335     AOna    G    A        0      0        2 
   9   chr9_39925335     ASom    G    A        0      0        2 
   9   chr9_39925335     HCab    G    A        1      2        2 
   9   chr9_39925335     HPrz    G    A        1      2        2 
   9   chr9_39925335     ZBoe    G    A        0      0        2 
   9   chr9_39925335     ZGre    G    A        0      0        2 
   9   chr9_39925335     ZHar    G    A        0      0        2 
   9   chr9_39925335   Sample    G    A        0      0        2 
   9   chr9_39930672     AAsi    A    G        0      0        2 
   9   chr9_39930672     AKia    A    G        0      0        2 
   9   chr9_39930672     AOna    A    G        0      0        2 
   9   chr9_39930672     ASom    A    G        0      0        2 
   9   chr9_39930672     HCab    A    G        0      0        2 
   9   chr9_39930672     HPrz    A    G        0      0        2 
   9   chr9_39930672     ZBoe    A    G        0      0        2 
   9   chr9_39930672     ZGre    A    G      0.5      1        2 
   9   chr9_39930672     ZHar    A    G        0      0        2 
   9   chr9_39930672   Sample    A    G        0      0        2 
   9   chr9_39938415     AAsi    T    C        0      0        2 
   9   chr9_39938415     AKia    T    C        0      0        2 
   9   chr9_39938415     AOna    T    C        0      0        2 
   9   chr9_39938415     ASom    T    C        0      0        2 
   9   chr9_39938415     HCab    T    C        0      0        2 
   9   chr9_39938415     HPrz    T    C        0      0        2 
   9   chr9_39938415     ZBoe    T    C      0.5      1        2 
   9   chr9_39938415     ZGre    T    C        0      0        2 
   9   chr9_39938415     ZHar    T    C        0      0        2 
   9   chr9_39938415   Sample    T    C        0      0        2 
   9   chr9_39940120     AAsi    A    G        0      0        2 
   9   chr9_39940120     AKia    A    G        0      0        2 
   9   chr9_39940120     AOna    A    G        0      0        2 
   9   chr9_39940120     ASom    A    G        0      0        2 
   9   chr9_39940120     HCab    A    G        0      0        2 
   9   chr9_39940120     HPrz    A    G        0      0        2 
   9   chr9_39940120     ZBoe    A    G        0      0        2 
   9   chr9_39940120     ZGre    A    G        0      0        2 
   9   chr9_39940120     ZHar    A    G        1      2        2 
   9   chr9_39940120   Sample    A    G        0      0        2 
   9   chr9_39940567     AAsi    A    C        0      0        2 
   9   chr9_39940567     AKia    A    C        0      0        2 
   9   chr9_39940567     AOna    A    C        0      0        2 
   9   chr9_39940567     ASom    A    C        0      0        2 
   9   chr9_39940567     HCab    A    C        1      2        2 
   9   chr9_39940567     HPrz    A    C        1      2        2 
   9   chr9_39940567     ZBoe    A    C        0      0        2 
   9   chr9_39940567     ZGre    A    C        0      0        2 
   9   chr9_39940567     ZHar    A    C        0      0        2 
   9   chr9_39940567   Sample    A    C        0      0        2 
   9   chr9_39941909     AAsi    G    A        0      0        2 
   9   chr9_39941909     AKia    G    A        0      0        2 
   9   chr9_39941909     AOna    G    A        0      0        2 
   9   chr9_39941909     ASom    G    A        0      0        2 
   9   chr9_39941909     HCab    G    A        0      0        2 
   9   chr9_39941909     HPrz    G    A        0      0        2 
   9   chr9_39941909     ZBoe    G    A      0.5      1        2 
   9   chr9_39941909     ZGre    G    A        0      0        2 
   9   chr9_39941909     ZHar    G    A        0      0        2 
   9   chr9_39941909   Sample    G    A        0      0        2 
   9   chr9_39943532     AAsi    T    C        0      0        2 
   9   chr9_39943532     AKia    T    C        1      2        2 
   9   chr9_39943532     AOna    T    C        1      2        2 
   9   chr9_39943532     ASom    T    C        0      0        2 
   9   chr9_39943532     HCab    T    C        0      0        2 
   9   chr9_39943532     HPrz    T    C        0      0        2 
   9   chr9_39943532     ZBoe    T    C        0      0        2 
   9   chr9_39943532     ZGre    T    C        0      0        2 
   9   chr9_39943532     ZHar    T    C        0      0        2 
   9   chr9_39943532   Sample    T    C        0      0        2 
   9   chr9_39943731     AAsi    G    T        0      0        2 
   9   chr9_39943731     AKia    G    T        0      0        2 
   9   chr9_39943731     AOna    G    T        0      0        2 
   9   chr9_39943731     ASom    G    T        0      0        2 
   9   chr9_39943731     HCab    G    T        0      0        2 
   9   chr9_39943731     HPrz    G    T        0      0        2 
   9   chr9_39943731     ZBoe    G    T        0      0        2 
   9   chr9_39943731     ZGre    G    T        0      0        2 
   9   chr9_39943731     ZHar    G    T        1      2        2 
   9   chr9_39943731   Sample    G    T        0      0        2 
   9   chr9_39945734     AAsi    C    T        1      2        2 
   9   chr9_39945734     AKia    C    T        0      0        2 
   9   chr9_39945734     AOna    C    T        0      0        2 
   9   chr9_39945734     ASom    C    T        1      2        2 
   9   chr9_39945734     HCab    C    T        0      0        2 
   9   chr9_39945734     HPrz    C    T        0      0        2 
   9   chr9_39945734     ZBoe    C    T        0      0        2 
   9   chr9_39945734     ZGre    C    T        0      0        2 
   9   chr9_39945734     ZHar    C    T        0      0        2 
   9   chr9_39945734   Sample    C    T        1      2        2 
   9   chr9_39945753     AAsi    T    C        0      0        2 
   9   chr9_39945753     AKia    T    C        1      2        2 
   9   chr9_39945753     AOna    T    C      0.5      1        2 
   9   chr9_39945753     ASom    T    C        0      0        2 
   9   chr9_39945753     HCab    T    C        0      0        2 
   9   chr9_39945753     HPrz    T    C        0      0        2 
   9   chr9_39945753     ZBoe    T    C        0      0        2 
   9   chr9_39945753     ZGre    T    C        0      0        2 
   9   chr9_39945753     ZHar    T    C        0      0        2 
   9   chr9_39945753   Sample    T    C        0      0        2 
   9   chr9_39947203     AAsi    A    T        0      0        2 
   9   chr9_39947203     AKia    A    T        0      0        2 
   9   chr9_39947203     AOna    A    T        0      0        2 
   9   chr9_39947203     ASom    A    T        0      0        2 
   9   chr9_39947203     HCab    A    T      0.5      1        2 
   9   chr9_39947203     HPrz    A    T        0      0        2 
   9   chr9_39947203     ZBoe    A    T        0      0        2 
   9   chr9_39947203     ZGre    A    T        0      0        2 
   9   chr9_39947203     ZHar    A    T        0      0        2 
   9   chr9_39947203   Sample    A    T        0      0        2 
   9   chr9_39950398     AAsi    G    C        0      0        2 
   9   chr9_39950398     AKia    G    C        0      0        2 
   9   chr9_39950398     AOna    G    C        0      0        2 
   9   chr9_39950398     ASom    G    C      0.5      1        2 
   9   chr9_39950398     HCab    G    C        0      0        2 
   9   chr9_39950398     HPrz    G    C        0      0        2 
   9   chr9_39950398     ZBoe    G    C        0      0        2 
   9   chr9_39950398     ZGre    G    C        0      0        2 
   9   chr9_39950398     ZHar    G    C        0      0        2 
   9   chr9_39950398   Sample    G    C        0      0        2 
   9   chr9_39961659     AAsi    T    C        0      0        2 
   9   chr9_39961659     AKia    T    C        0      0        2 
   9   chr9_39961659     AOna    T    C        0      0        2 
   9   chr9_39961659     ASom    T    C        0      0        2 
   9   chr9_39961659     HCab    T    C        1      2        2 
   9   chr9_39961659     HPrz    T    C        1      2        2 
   9   chr9_39961659     ZBoe    T    C        0      0        2 
   9   chr9_39961659     ZGre    T    C        0      0        2 
   9   chr9_39961659     ZHar    T    C        0      0        2 
   9   chr9_39961659   Sample    T    C        0      0        2 
   9   chr9_39963072     AAsi    T    A        0      0        2 
   9   chr9_39963072     AKia    T    A        0      0        2 
   9   chr9_39963072     AOna    T    A        0      0        2 
   9   chr9_39963072     ASom    T    A        0      0        2 
   9   chr9_39963072     HCab    T    A        1      2        2 
   9   chr9_39963072     HPrz    T    A        1      2        2 
   9   chr9_39963072     ZBoe    T    A        0      0        2 
   9   chr9_39963072     ZGre    T    A        0      0        2 
   9   chr9_39963072     ZHar    T    A        0      0        2 
   9   chr9_39963072   Sample    T    A        0      0        2 
   9   chr9_39967140     AAsi    A    G      0.5      1        2 
   9   chr9_39967140     AKia    A    G        1      2        2 
   9   chr9_39967140     AOna    A    G        0      0        2 
   9   chr9_39967140     ASom    A    G      0.5      1        2 
   9   chr9_39967140     HCab    A    G        0      0        2 
   9   chr9_39967140     HPrz    A    G        0      0        2 
   9   chr9_39967140     ZBoe    A    G        0      0        2 
   9   chr9_39967140     ZGre    A    G        0      0        2 
   9   chr9_39967140     ZHar    A    G        0      0        2 
   9   chr9_39967140   Sample    A    G        1      2        2 
   9   chr9_39969992     AAsi    G    A        1      2        2 
   9   chr9_39969992     AKia    G    A        0      0        2 
   9   chr9_39969992     AOna    G    A        0      0        2 
   9   chr9_39969992     ASom    G    A        1      2        2 
   9   chr9_39969992     HCab    G    A        0      0        2 
   9   chr9_39969992     HPrz    G    A        0      0        2 
   9   chr9_39969992     ZBoe    G    A        0      0        2 
   9   chr9_39969992     ZGre    G    A        0      0        2 
   9   chr9_39969992     ZHar    G    A        0      0        2 
   9   chr9_39969992   Sample    G    A        1      2        2 
   9   chr9_39983573     AAsi    G    A        0      0        2 
   9   chr9_39983573     AKia    G    A        0      0        2 
   9   chr9_39983573     AOna    G    A        0      0        2 
   9   chr9_39983573     ASom    G    A        0      0        2 
   9   chr9_39983573     HCab    G    A        1      2        2 
   9   chr9_39983573     HPrz    G    A        1      2        2 
   9   chr9_39983573     ZBoe    G    A        0      0        2 
   9   chr9_39983573     ZGre    G    A        0      0        2 
   9   chr9_39983573     ZHar    G    A        0      0        2 
   9   chr9_39983573   Sample    G    A        0      0        2 
   9   chr9_39991721     AAsi    T    G        0      0        2 
   9   chr9_39991721     AKia    T    G        0      0        2 
   9   chr9_39991721     AOna    T    G        0      0        2 
   9   chr9_39991721     ASom    T    G        0      0        2 
   9   chr9_39991721     HCab    T    G        1      2        2 
   9   chr9_39991721     HPrz    T    G        1      2        2 
   9   chr9_39991721     ZBoe    T    G        0      0        2 
   9   chr9_39991721     ZGre    T    G        0      0        2 
   9   chr9_39991721     ZHar    T    G        0      0        2 
   9   chr9_39991721   Sample    T    G        0      0        2 
   9   chr9_39995698     AAsi    T    C        0      0        2 
   9   chr9_39995698     AKia    T    C        0      0        2 
   9   chr9_39995698     AOna    T    C        1      2        2 
   9   chr9_39995698     ASom    T    C        0      0        2 
   9   chr9_39995698     HCab    T    C        0      0        2 
   9   chr9_39995698     HPrz    T    C        0      0        2 
   9   chr9_39995698     ZBoe    T    C        0      0        2 
   9   chr9_39995698     ZGre    T    C        0      0        2 
   9   chr9_39995698     ZHar    T    C        0      0        2 
   9   chr9_39995698   Sample    T    C        0      0        2 
   9   chr9_39999067     AAsi    T    A        0      0        2 
   9   chr9_39999067     AKia    T    A        0      0        2 
   9   chr9_39999067     AOna    T    A        0      0        2 
   9   chr9_39999067     ASom    T    A        0      0        2 
   9   chr9_39999067     HCab    T    A        1      2        2 
   9   chr9_39999067     HPrz    T    A        1      2        2 
   9   chr9_39999067     ZBoe    T    A        0      0        2 
   9   chr9_39999067     ZGre    T    A        0      0        2 
   9   chr9_39999067     ZHar    T    A        0      0        2 
   9   chr9_39999067   Sample    T    A        0      0        2 
   9   chr9_40000114     AAsi    C    T        0      0        2 
   9   chr9_40000114     AKia    C    T        0      0        2 
   9   chr9_40000114     AOna    C    T        0      0        2 
   9   chr9_40000114     ASom    C    T        0      0        2 
   9   chr9_40000114     HCab    C    T        1      2        2 
   9   chr9_40000114     HPrz    C    T        1      2        2 
   9   chr9_40000114     ZBoe    C    T        0      0        2 
   9   chr9_40000114     ZGre    C    T        0      0        2 
   9   chr9_40000114     ZHar    C    T        0      0        2 
   9   chr9_40000114   Sample    C    T        0      0        2 
   9   chr9_40003291     AAsi    T    C        0      0        2 
   9   chr9_40003291     AKia    T    C        0      0        2 
   9   chr9_40003291     AOna    T    C        1      2        2 
   9   chr9_40003291     ASom    T    C        0      0        2 
   9   chr9_40003291     HCab    T    C        0      0        2 
   9   chr9_40003291     HPrz    T    C        0      0        2 
   9   chr9_40003291     ZBoe    T    C        0      0        2 
   9   chr9_40003291     ZGre    T    C        0      0        2 
   9   chr9_40003291     ZHar    T    C        0      0        2 
   9   chr9_40003291   Sample    T    C        0      0        2 
   9   chr9_40006650     AAsi    C    T        0      0        2 
   9   chr9_40006650     AKia    C    T        0      0        2 
   9   chr9_40006650     AOna    C    T        0      0        2 
   9   chr9_40006650     ASom    C    T        0      0        2 
   9   chr9_40006650     HCab    C    T        1      2        2 
   9   chr9_40006650     HPrz    C    T        1      2        2 
   9   chr9_40006650     ZBoe    C    T        0      0        2 
   9   chr9_40006650     ZGre    C    T        0      0        2 
   9   chr9_40006650     ZHar    C    T        0      0        2 
   9   chr9_40006650   Sample    C    T        0      0        2 
   9   chr9_40008127     AAsi    A    G        0      0        2 
   9   chr9_40008127     AKia    A    G        0      0        2 
   9   chr9_40008127     AOna    A    G        0      0        2 
   9   chr9_40008127     ASom    A    G        0      0        2 
   9   chr9_40008127     HCab    A    G        1      2        2 
   9   chr9_40008127     HPrz    A    G        1      2        2 
   9   chr9_40008127     ZBoe    A    G        0      0        2 
   9   chr9_40008127     ZGre    A    G        0      0        2 
   9   chr9_40008127     ZHar    A    G        0      0        2 
   9   chr9_40008127   Sample    A    G        0      0        2 
   9   chr9_40027113     AAsi    T    C        0      0        2 
   9   chr9_40027113     AKia    T    C        0      0        2 
   9   chr9_40027113     AOna    T    C        0      0        2 
   9   chr9_40027113     ASom    T    C      0.5      1        2 
   9   chr9_40027113     HCab    T    C        0      0        2 
   9   chr9_40027113     HPrz    T    C        0      0        2 
   9   chr9_40027113     ZBoe    T    C        0      0        2 
   9   chr9_40027113     ZGre    T    C        0      0        2 
   9   chr9_40027113     ZHar    T    C        0      0        2 
   9   chr9_40027113   Sample    T    C        0      0        2 
   9   chr9_40030846     AAsi    G    C        1      2        2 
   9   chr9_40030846     AKia    G    C        0      0        2 
   9   chr9_40030846     AOna    G    C        0      0        2 
   9   chr9_40030846     ASom    G    C        0      0        2 
   9   chr9_40030846     HCab    G    C        0      0        2 
   9   chr9_40030846     HPrz    G    C        0      0        2 
   9   chr9_40030846     ZBoe    G    C        0      0        2 
   9   chr9_40030846     ZGre    G    C        0      0        2 
   9   chr9_40030846     ZHar    G    C        0      0        2 
   9   chr9_40030846   Sample    G    C        0      0        2 
   9   chr9_40035227     AAsi    T    C        0      0        2 
   9   chr9_40035227     AKia    T    C        0      0        2 
   9   chr9_40035227     AOna    T    C        0      0        2 
   9   chr9_40035227     ASom    T    C        0      0        2 
   9   chr9_40035227     HCab    T    C        1      2        2 
   9   chr9_40035227     HPrz    T    C        1      2        2 
   9   chr9_40035227     ZBoe    T    C        0      0        2 
   9   chr9_40035227     ZGre    T    C        0      0        2 
   9   chr9_40035227     ZHar    T    C        0      0        2 
   9   chr9_40035227   Sample    T    C        0      0        2 
   9   chr9_40046308     AAsi    C    A        0      0        2 
   9   chr9_40046308     AKia    C    A        0      0        2 
   9   chr9_40046308     AOna    C    A        0      0        2 
   9   chr9_40046308     ASom    C    A        0      0        2 
   9   chr9_40046308     HCab    C    A        0      0        2 
   9   chr9_40046308     HPrz    C    A        0      0        2 
   9   chr9_40046308     ZBoe    C    A      0.5      1        2 
   9   chr9_40046308     ZGre    C    A        0      0        2 
   9   chr9_40046308     ZHar    C    A        0      0        2 
   9   chr9_40046308   Sample    C    A        0      0        2 
   9   chr9_40050227     AAsi    C    G        0      0        2 
   9   chr9_40050227     AKia    C    G        0      0        2 
   9   chr9_40050227     AOna    C    G        0      0        2 
   9   chr9_40050227     ASom    C    G        0      0        2 
   9   chr9_40050227     HCab    C    G        1      2        2 
   9   chr9_40050227     HPrz    C    G        1      2        2 
   9   chr9_40050227     ZBoe    C    G        0      0        2 
   9   chr9_40050227     ZGre    C    G        0      0        2 
   9   chr9_40050227     ZHar    C    G        0      0        2 
   9   chr9_40050227   Sample    C    G        0      0        2 
   9   chr9_40054132     AAsi    A    T        0      0        2 
   9   chr9_40054132     AKia    A    T        0      0        2 
   9   chr9_40054132     AOna    A    T        1      2        2 
   9   chr9_40054132     ASom    A    T        0      0        2 
   9   chr9_40054132     HCab    A    T        0      0        2 
   9   chr9_40054132     HPrz    A    T        0      0        2 
   9   chr9_40054132     ZBoe    A    T        0      0        2 
   9   chr9_40054132     ZGre    A    T        0      0        2 
   9   chr9_40054132     ZHar    A    T        0      0        2 
   9   chr9_40054132   Sample    A    T        0      0        2 
   9   chr9_40058145     AAsi    T    C        0      0        2 
   9   chr9_40058145     AKia    T    C        0      0        2 
   9   chr9_40058145     AOna    T    C        0      0        2 
   9   chr9_40058145     ASom    T    C        0      0        2 
   9   chr9_40058145     HCab    T    C        0      0        2 
   9   chr9_40058145     HPrz    T    C        0      0        2 
   9   chr9_40058145     ZBoe    T    C        1      2        2 
   9   chr9_40058145     ZGre    T    C        1      2        2 
   9   chr9_40058145     ZHar    T    C        1      2        2 
   9   chr9_40058145   Sample    T    C        0      0        2 
   9   chr9_40060114     AAsi    T    G        0      0        2 
   9   chr9_40060114     AKia    T    G        0      0        2 
   9   chr9_40060114     AOna    T    G        1      2        2 
   9   chr9_40060114     ASom    T    G        0      0        2 
   9   chr9_40060114     HCab    T    G        0      0        2 
   9   chr9_40060114     HPrz    T    G        0      0        2 
   9   chr9_40060114     ZBoe    T    G        0      0        2 
   9   chr9_40060114     ZGre    T    G        0      0        2 
   9   chr9_40060114     ZHar    T    G        0      0        2 
   9   chr9_40060114   Sample    T    G        0      0        2 
   9   chr9_40060864     AAsi    C    T        0      0        2 
   9   chr9_40060864     AKia    C    T        0      0        2 
   9   chr9_40060864     AOna    C    T        0      0        2 
   9   chr9_40060864     ASom    C    T        0      0        2 
   9   chr9_40060864     HCab    C    T        1      2        2 
   9   chr9_40060864     HPrz    C    T        1      2        2 
   9   chr9_40060864     ZBoe    C    T        0      0        2 
   9   chr9_40060864     ZGre    C    T        0      0        2 
   9   chr9_40060864     ZHar    C    T        0      0        2 
   9   chr9_40060864   Sample    C    T        0      0        2 
   9   chr9_40067226     AAsi    T    C        0      0        2 
   9   chr9_40067226     AKia    T    C        1      2        2 
   9   chr9_40067226     AOna    T    C        0      0        2 
   9   chr9_40067226     ASom    T    C        0      0        2 
   9   chr9_40067226     HCab    T    C        0      0        2 
   9   chr9_40067226     HPrz    T    C        0      0        2 
   9   chr9_40067226     ZBoe    T    C        0      0        2 
   9   chr9_40067226     ZGre    T    C        0      0        2 
   9   chr9_40067226     ZHar    T    C        0      0        2 
   9   chr9_40067226   Sample    T    C        0      0        2 
   9   chr9_40073787     AAsi    T    C        0      0        2 
   9   chr9_40073787     AKia    T    C        0      0        2 
   9   chr9_40073787     AOna    T    C        0      0        2 
   9   chr9_40073787     ASom    T    C        0      0        2 
   9   chr9_40073787     HCab    T    C        1      2        2 
   9   chr9_40073787     HPrz    T    C        1      2        2 
   9   chr9_40073787     ZBoe    T    C        0      0        2 
   9   chr9_40073787     ZGre    T    C        0      0        2 
   9   chr9_40073787     ZHar    T    C        0      0        2 
   9   chr9_40073787   Sample    T    C        0      0        2 
   9   chr9_40078751     AAsi    T    C        0      0        2 
   9   chr9_40078751     AKia    T    C        0      0        2 
   9   chr9_40078751     AOna    T    C        0      0        2 
   9   chr9_40078751     ASom    T    C        0      0        2 
   9   chr9_40078751     HCab    T    C        0      0        2 
   9   chr9_40078751     HPrz    T    C        0      0        2 
   9   chr9_40078751     ZBoe    T    C        0      0        2 
   9   chr9_40078751     ZGre    T    C      0.5      1        2 
   9   chr9_40078751     ZHar    T    C        0      0        2 
   9   chr9_40078751   Sample    T    C        0      0        2 
   9   chr9_40081199     AAsi    G    A        1      2        2 
   9   chr9_40081199     AKia    G    A        0      0        2 
   9   chr9_40081199     AOna    G    A        0      0        2 
   9   chr9_40081199     ASom    G    A      0.5      1        2 
   9   chr9_40081199     HCab    G    A        0      0        2 
   9   chr9_40081199     HPrz    G    A        0      0        2 
   9   chr9_40081199     ZBoe    G    A        0      0        2 
   9   chr9_40081199     ZGre    G    A        0      0        2 
   9   chr9_40081199     ZHar    G    A        0      0        2 
   9   chr9_40081199   Sample    G    A        0      0        2 
   9   chr9_40086735     AAsi    A    G        0      0        2 
   9   chr9_40086735     AKia    A    G        0      0        2 
   9   chr9_40086735     AOna    A    G        0      0        2 
   9   chr9_40086735     ASom    A    G        0      0        2 
   9   chr9_40086735     HCab    A    G        0      0        2 
   9   chr9_40086735     HPrz    A    G        0      0        2 
   9   chr9_40086735     ZBoe    A    G        0      0        2 
   9   chr9_40086735     ZGre    A    G      0.5      1        2 
   9   chr9_40086735     ZHar    A    G        0      0        2 
   9   chr9_40086735   Sample    A    G        0      0        2 
   9   chr9_40102857     AAsi    A    C        0      0        2 
   9   chr9_40102857     AKia    A    C        1      2        2 
   9   chr9_40102857     AOna    A    C        0      0        2 
   9   chr9_40102857     ASom    A    C        0      0        2 
   9   chr9_40102857     HCab    A    C        0      0        2 
   9   chr9_40102857     HPrz    A    C        0      0        2 
   9   chr9_40102857     ZBoe    A    C        0      0        2 
   9   chr9_40102857     ZGre    A    C        0      0        2 
   9   chr9_40102857     ZHar    A    C        0      0        2 
   9   chr9_40102857   Sample    A    C        0      0        2 
   9   chr9_40114192     AAsi    A    G        0      0        2 
   9   chr9_40114192     AKia    A    G        0      0        2 
   9   chr9_40114192     AOna    A    G        0      0        2 
   9   chr9_40114192     ASom    A    G        0      0        2 
   9   chr9_40114192     HCab    A    G        1      2        2 
   9   chr9_40114192     HPrz    A    G        1      2        2 
   9   chr9_40114192     ZBoe    A    G        0      0        2 
   9   chr9_40114192     ZGre    A    G        0      0        2 
   9   chr9_40114192     ZHar    A    G        0      0        2 
   9   chr9_40114192   Sample    A    G        0      0        2 
   9   chr9_40114896     AAsi    C    T        0      0        2 
   9   chr9_40114896     AKia    C    T        0      0        2 
   9   chr9_40114896     AOna    C    T        0      0        2 
   9   chr9_40114896     ASom    C    T        0      0        2 
   9   chr9_40114896     HCab    C    T        1      2        2 
   9   chr9_40114896     HPrz    C    T        1      2        2 
   9   chr9_40114896     ZBoe    C    T        0      0        2 
   9   chr9_40114896     ZGre    C    T        0      0        2 
   9   chr9_40114896     ZHar    C    T        0      0        2 
   9   chr9_40114896   Sample    C    T        0      0        2 
   9   chr9_40118222     AAsi    T    C        0      0        2 
   9   chr9_40118222     AKia    T    C        0      0        2 
   9   chr9_40118222     AOna    T    C        0      0        2 
   9   chr9_40118222     ASom    T    C        0      0        2 
   9   chr9_40118222     HCab    T    C        0      0        2 
   9   chr9_40118222     HPrz    T    C        0      0        2 
   9   chr9_40118222     ZBoe    T    C        0      0        2 
   9   chr9_40118222     ZGre    T    C      0.5      1        2 
   9   chr9_40118222     ZHar    T    C        0      0        2 
   9   chr9_40118222   Sample    T    C        0      0        2 
   9   chr9_40129874     AAsi    C    T        0      0        2 
   9   chr9_40129874     AKia    C    T        0      0        2 
   9   chr9_40129874     AOna    C    T        0      0        2 
   9   chr9_40129874     ASom    C    T      0.5      1        2 
   9   chr9_40129874     HCab    C    T        0      0        2 
   9   chr9_40129874     HPrz    C    T        0      0        2 
   9   chr9_40129874     ZBoe    C    T        0      0        2 
   9   chr9_40129874     ZGre    C    T        0      0        2 
   9   chr9_40129874     ZHar    C    T        0      0        2 
   9   chr9_40129874   Sample    C    T        1      2        2 
   9   chr9_40131951     AAsi    G    A        0      0        2 
   9   chr9_40131951     AKia    G    A        0      0        2 
   9   chr9_40131951     AOna    G    A        0      0        2 
   9   chr9_40131951     ASom    G    A        0      0        2 
   9   chr9_40131951     HCab    G    A      0.5      1        2 
   9   chr9_40131951     HPrz    G    A        0      0        2 
   9   chr9_40131951     ZBoe    G    A        0      0        2 
   9   chr9_40131951     ZGre    G    A        0      0        2 
   9   chr9_40131951     ZHar    G    A        0      0        2 
   9   chr9_40131951   Sample    G    A        0      0        2 
   9   chr9_40135357     AAsi    A    C        0      0        2 
   9   chr9_40135357     AKia    A    C        0      0        2 
   9   chr9_40135357     AOna    A    C        0      0        2 
   9   chr9_40135357     ASom    A    C        0      0        2 
   9   chr9_40135357     HCab    A    C        1      2        2 
   9   chr9_40135357     HPrz    A    C        1      2        2 
   9   chr9_40135357     ZBoe    A    C        0      0        2 
   9   chr9_40135357     ZGre    A    C        0      0        2 
   9   chr9_40135357     ZHar    A    C        0      0        2 
   9   chr9_40135357   Sample    A    C        0      0        2 
   9   chr9_40141141     AAsi    G    C        0      0        2 
   9   chr9_40141141     AKia    G    C        0      0        2 
   9   chr9_40141141     AOna    G    C        0      0        2 
   9   chr9_40141141     ASom    G    C        0      0        2 
   9   chr9_40141141     HCab    G    C        0      0        2 
   9   chr9_40141141     HPrz    G    C        0      0        2 
   9   chr9_40141141     ZBoe    G    C        0      0        2 
   9   chr9_40141141     ZGre    G    C        0      0        2 
   9   chr9_40141141     ZHar    G    C        1      2        2 
   9   chr9_40141141   Sample    G    C        0      0        2 
   9   chr9_40148895     AAsi    C    G        1      2        2 
   9   chr9_40148895     AKia    C    G        0      0        2 
   9   chr9_40148895     AOna    C    G        0      0        2 
   9   chr9_40148895     ASom    C    G      0.5      1        2 
   9   chr9_40148895     HCab    C    G        0      0        2 
   9   chr9_40148895     HPrz    C    G        0      0        2 
   9   chr9_40148895     ZBoe    C    G        0      0        2 
   9   chr9_40148895     ZGre    C    G        0      0        2 
   9   chr9_40148895     ZHar    C    G        0      0        2 
   9   chr9_40148895   Sample    C    G        0      0        2 
   9   chr9_40149986     AAsi    C    T        0      0        2 
   9   chr9_40149986     AKia    C    T        0      0        2 
   9   chr9_40149986     AOna    C    T        1      2        2 
   9   chr9_40149986     ASom    C    T        0      0        2 
   9   chr9_40149986     HCab    C    T        0      0        2 
   9   chr9_40149986     HPrz    C    T        0      0        2 
   9   chr9_40149986     ZBoe    C    T        0      0        2 
   9   chr9_40149986     ZGre    C    T        0      0        2 
   9   chr9_40149986     ZHar    C    T        0      0        2 
   9   chr9_40149986   Sample    C    T        0      0        2 
   9   chr9_40150793     AAsi    C    T        0      0        2 
   9   chr9_40150793     AKia    C    T        0      0        2 
   9   chr9_40150793     AOna    C    T        0      0        2 
   9   chr9_40150793     ASom    C    T        0      0        2 
   9   chr9_40150793     HCab    C    T      0.5      1        2 
   9   chr9_40150793     HPrz    C    T        1      2        2 
   9   chr9_40150793     ZBoe    C    T        0      0        2 
   9   chr9_40150793     ZGre    C    T        0      0        2 
   9   chr9_40150793     ZHar    C    T        0      0        2 
   9   chr9_40150793   Sample    C    T        0      0        2 
   9   chr9_40155329     AAsi    A    G        0      0        2 
   9   chr9_40155329     AKia    A    G        0      0        2 
   9   chr9_40155329     AOna    A    G        0      0        2 
   9   chr9_40155329     ASom    A    G        0      0        2 
   9   chr9_40155329     HCab    A    G        0      0        2 
   9   chr9_40155329     HPrz    A    G        0      0        2 
   9   chr9_40155329     ZBoe    A    G      0.5      1        2 
   9   chr9_40155329     ZGre    A    G        0      0        2 
   9   chr9_40155329     ZHar    A    G        0      0        2 
   9   chr9_40155329   Sample    A    G        0      0        2 
   9   chr9_40157707     AAsi    C    T        1      2        2 
   9   chr9_40157707     AKia    C    T        0      0        2 
   9   chr9_40157707     AOna    C    T        0      0        2 
   9   chr9_40157707     ASom    C    T        1      2        2 
   9   chr9_40157707     HCab    C    T        0      0        2 
   9   chr9_40157707     HPrz    C    T        0      0        2 
   9   chr9_40157707     ZBoe    C    T        0      0        2 
   9   chr9_40157707     ZGre    C    T        0      0        2 
   9   chr9_40157707     ZHar    C    T        0      0        2 
   9   chr9_40157707   Sample    C    T        1      2        2 
   9   chr9_40160473     AAsi    T    G        1      2        2 
   9   chr9_40160473     AKia    T    G        0      0        2 
   9   chr9_40160473     AOna    T    G        0      0        2 
   9   chr9_40160473     ASom    T    G        1      2        2 
   9   chr9_40160473     HCab    T    G        0      0        2 
   9   chr9_40160473     HPrz    T    G        0      0        2 
   9   chr9_40160473     ZBoe    T    G        0      0        2 
   9   chr9_40160473     ZGre    T    G        0      0        2 
   9   chr9_40160473     ZHar    T    G        0      0        2 
   9   chr9_40160473   Sample    T    G        1      2        2 
   9   chr9_40161405     AAsi    A    G        0      0        2 
   9   chr9_40161405     AKia    A    G        0      0        2 
   9   chr9_40161405     AOna    A    G        1      2        2 
   9   chr9_40161405     ASom    A    G        0      0        2 
   9   chr9_40161405     HCab    A    G        0      0        2 
   9   chr9_40161405     HPrz    A    G        0      0        2 
   9   chr9_40161405     ZBoe    A    G        0      0        2 
   9   chr9_40161405     ZGre    A    G        0      0        2 
   9   chr9_40161405     ZHar    A    G        0      0        2 
   9   chr9_40161405   Sample    A    G        0      0        2 
   9   chr9_40170275     AAsi    A    T        0      0        2 
   9   chr9_40170275     AKia    A    T        0      0        2 
   9   chr9_40170275     AOna    A    T        0      0        2 
   9   chr9_40170275     ASom    A    T        0      0        2 
   9   chr9_40170275     HCab    A    T        0      0        2 
   9   chr9_40170275     HPrz    A    T        0      0        2 
   9   chr9_40170275     ZBoe    A    T        1      2        2 
   9   chr9_40170275     ZGre    A    T        0      0        2 
   9   chr9_40170275     ZHar    A    T        0      0        2 
   9   chr9_40170275   Sample    A    T        0      0        2 
   9   chr9_40171734     AAsi    T    C        0      0        2 
   9   chr9_40171734     AKia    T    C        0      0        2 
   9   chr9_40171734     AOna    T    C        0      0        2 
   9   chr9_40171734     ASom    T    C        0      0        2 
   9   chr9_40171734     HCab    T    C        1      2        2 
   9   chr9_40171734     HPrz    T    C        1      2        2 
   9   chr9_40171734     ZBoe    T    C        0      0        2 
   9   chr9_40171734     ZGre    T    C        1      2        2 
   9   chr9_40171734     ZHar    T    C        0      0        2 
   9   chr9_40171734   Sample    T    C        0      0        2 
   9   chr9_40176367     AAsi    T    C        0      0        2 
   9   chr9_40176367     AKia    T    C        0      0        2 
   9   chr9_40176367     AOna    T    C        0      0        2 
   9   chr9_40176367     ASom    T    C        0      0        2 
   9   chr9_40176367     HCab    T    C        0      0        2 
   9   chr9_40176367     HPrz    T    C        0      0        2 
   9   chr9_40176367     ZBoe    T    C      0.5      1        2 
   9   chr9_40176367     ZGre    T    C        0      0        2 
   9   chr9_40176367     ZHar    T    C        0      0        2 
   9   chr9_40176367   Sample    T    C        0      0        2 
   9   chr9_40178268     AAsi    T    A        0      0        2 
   9   chr9_40178268     AKia    T    A        0      0        2 
   9   chr9_40178268     AOna    T    A        0      0        2 
   9   chr9_40178268     ASom    T    A        0      0        2 
   9   chr9_40178268     HCab    T    A      0.5      1        2 
   9   chr9_40178268     HPrz    T    A        0      0        2 
   9   chr9_40178268     ZBoe    T    A        0      0        2 
   9   chr9_40178268     ZGre    T    A        0      0        2 
   9   chr9_40178268     ZHar    T    A        0      0        2 
   9   chr9_40178268   Sample    T    A        0      0        2 
   9   chr9_40180192     AAsi    A    G        0      0        2 
   9   chr9_40180192     AKia    A    G        0      0        2 
   9   chr9_40180192     AOna    A    G        0      0        2 
   9   chr9_40180192     ASom    A    G        0      0        2 
   9   chr9_40180192     HCab    A    G        0      0        2 
   9   chr9_40180192     HPrz    A    G        0      0        2 
   9   chr9_40180192     ZBoe    A    G      0.5      1        2 
   9   chr9_40180192     ZGre    A    G        0      0        2 
   9   chr9_40180192     ZHar    A    G        0      0        2 
   9   chr9_40180192   Sample    A    G        0      0        2 
   9   chr9_40181916     AAsi    C    G        0      0        2 
   9   chr9_40181916     AKia    C    G        0      0        2 
   9   chr9_40181916     AOna    C    G        0      0        2 
   9   chr9_40181916     ASom    C    G        0      0        2 
   9   chr9_40181916     HCab    C    G        1      2        2 
   9   chr9_40181916     HPrz    C    G        1      2        2 
   9   chr9_40181916     ZBoe    C    G        0      0        2 
   9   chr9_40181916     ZGre    C    G        0      0        2 
   9   chr9_40181916     ZHar    C    G        0      0        2 
   9   chr9_40181916   Sample    C    G        0      0        2 
   9   chr9_40192789     AAsi    T    C        0      0        2 
   9   chr9_40192789     AKia    T    C        1      2        2 
   9   chr9_40192789     AOna    T    C        0      0        2 
   9   chr9_40192789     ASom    T    C        0      0        2 
   9   chr9_40192789     HCab    T    C        0      0        2 
   9   chr9_40192789     HPrz    T    C        0      0        2 
   9   chr9_40192789     ZBoe    T    C        0      0        2 
   9   chr9_40192789     ZGre    T    C        0      0        2 
   9   chr9_40192789     ZHar    T    C        0      0        2 
   9   chr9_40192789   Sample    T    C        0      0        2 
   9   chr9_40199769     AAsi    A    G        0      0        2 
   9   chr9_40199769     AKia    A    G        0      0        2 
   9   chr9_40199769     AOna    A    G        0      0        2 
   9   chr9_40199769     ASom    A    G        0      0        2 
   9   chr9_40199769     HCab    A    G        1      2        2 
   9   chr9_40199769     HPrz    A    G        1      2        2 
   9   chr9_40199769     ZBoe    A    G        0      0        2 
   9   chr9_40199769     ZGre    A    G        0      0        2 
   9   chr9_40199769     ZHar    A    G        0      0        2 
   9   chr9_40199769   Sample    A    G        0      0        2 
   9   chr9_40203231     AAsi    G    T        0      0        2 
   9   chr9_40203231     AKia    G    T        0      0        2 
   9   chr9_40203231     AOna    G    T        0      0        2 
   9   chr9_40203231     ASom    G    T        0      0        2 
   9   chr9_40203231     HCab    G    T        0      0        2 
   9   chr9_40203231     HPrz    G    T        0      0        2 
   9   chr9_40203231     ZBoe    G    T        0      0        2 
   9   chr9_40203231     ZGre    G    T        1      2        2 
   9   chr9_40203231     ZHar    G    T        0      0        2 
   9   chr9_40203231   Sample    G    T        0      0        2 
   9   chr9_40207861     AAsi    A    G        0      0        2 
   9   chr9_40207861     AKia    A    G        0      0        2 
   9   chr9_40207861     AOna    A    G        1      2        2 
   9   chr9_40207861     ASom    A    G        0      0        2 
   9   chr9_40207861     HCab    A    G        0      0        2 
   9   chr9_40207861     HPrz    A    G        0      0        2 
   9   chr9_40207861     ZBoe    A    G        0      0        2 
   9   chr9_40207861     ZGre    A    G        0      0        2 
   9   chr9_40207861     ZHar    A    G        0      0        2 
   9   chr9_40207861   Sample    A    G        0      0        2 
   9   chr9_40220825     AAsi    A    G        0      0        2 
   9   chr9_40220825     AKia    A    G        0      0        2 
   9   chr9_40220825     AOna    A    G        0      0        2 
   9   chr9_40220825     ASom    A    G      0.5      1        2 
   9   chr9_40220825     HCab    A    G        0      0        2 
   9   chr9_40220825     HPrz    A    G        0      0        2 
   9   chr9_40220825     ZBoe    A    G        0      0        2 
   9   chr9_40220825     ZGre    A    G        0      0        2 
   9   chr9_40220825     ZHar    A    G        0      0        2 
   9   chr9_40220825   Sample    A    G        1      2        2 
   9   chr9_40222026     AAsi    C    T        0      0        2 
   9   chr9_40222026     AKia    C    T        0      0        2 
   9   chr9_40222026     AOna    C    T        0      0        2 
   9   chr9_40222026     ASom    C    T        0      0        2 
   9   chr9_40222026     HCab    C    T        1      2        2 
   9   chr9_40222026     HPrz    C    T        1      2        2 
   9   chr9_40222026     ZBoe    C    T        0      0        2 
   9   chr9_40222026     ZGre    C    T        0      0        2 
   9   chr9_40222026     ZHar    C    T        0      0        2 
   9   chr9_40222026   Sample    C    T        0      0        2 
   9   chr9_40222895     AAsi    A    C        0      0        2 
   9   chr9_40222895     AKia    A    C        0      0        2 
   9   chr9_40222895     AOna    A    C        1      2        2 
   9   chr9_40222895     ASom    A    C        0      0        2 
   9   chr9_40222895     HCab    A    C        0      0        2 
   9   chr9_40222895     HPrz    A    C        0      0        2 
   9   chr9_40222895     ZBoe    A    C        0      0        2 
   9   chr9_40222895     ZGre    A    C        0      0        2 
   9   chr9_40222895     ZHar    A    C        0      0        2 
   9   chr9_40222895   Sample    A    C        0      0        2 
   9   chr9_40260293     AAsi    G    A        0      0        2 
   9   chr9_40260293     AKia    G    A        0      0        2 
   9   chr9_40260293     AOna    G    A        0      0        2 
   9   chr9_40260293     ASom    G    A        0      0        2 
   9   chr9_40260293     HCab    G    A        0      0        2 
   9   chr9_40260293     HPrz    G    A        0      0        2 
   9   chr9_40260293     ZBoe    G    A        0      0        2 
   9   chr9_40260293     ZGre    G    A        0      0        2 
   9   chr9_40260293     ZHar    G    A        1      2        2 
   9   chr9_40260293   Sample    G    A        0      0        2 
   9   chr9_40260359     AAsi    C    A        0      0        2 
   9   chr9_40260359     AKia    C    A        0      0        2 
   9   chr9_40260359     AOna    C    A        0      0        2 
   9   chr9_40260359     ASom    C    A        0      0        2 
   9   chr9_40260359     HCab    C    A        1      2        2 
   9   chr9_40260359     HPrz    C    A        1      2        2 
   9   chr9_40260359     ZBoe    C    A        0      0        2 
   9   chr9_40260359     ZGre    C    A        0      0        2 
   9   chr9_40260359     ZHar    C    A        0      0        2 
   9   chr9_40260359   Sample    C    A        0      0        2 
   9   chr9_40266047     AAsi    T    C        1      2        2 
   9   chr9_40266047     AKia    T    C        0      0        2 
   9   chr9_40266047     AOna    T    C        0      0        2 
   9   chr9_40266047     ASom    T    C        1      2        2 
   9   chr9_40266047     HCab    T    C        0      0        2 
   9   chr9_40266047     HPrz    T    C        0      0        2 
   9   chr9_40266047     ZBoe    T    C        0      0        2 
   9   chr9_40266047     ZGre    T    C        0      0        2 
   9   chr9_40266047     ZHar    T    C        0      0        2 
   9   chr9_40266047   Sample    T    C        1      2        2 
   9   chr9_40276840     AAsi    C    T        0      0        2 
   9   chr9_40276840     AKia    C    T        0      0        2 
   9   chr9_40276840     AOna    C    T        0      0        2 
   9   chr9_40276840     ASom    C    T        0      0        2 
   9   chr9_40276840     HCab    C    T        1      2        2 
   9   chr9_40276840     HPrz    C    T        1      2        2 
   9   chr9_40276840     ZBoe    C    T        0      0        2 
   9   chr9_40276840     ZGre    C    T        0      0        2 
   9   chr9_40276840     ZHar    C    T        0      0        2 
   9   chr9_40276840   Sample    C    T        0      0        2 
   9   chr9_40290114     AAsi    G    C        0      0        2 
   9   chr9_40290114     AKia    G    C        0      0        2 
   9   chr9_40290114     AOna    G    C        0      0        2 
   9   chr9_40290114     ASom    G    C        0      0        2 
   9   chr9_40290114     HCab    G    C        0      0        2 
   9   chr9_40290114     HPrz    G    C        0      0        2 
   9   chr9_40290114     ZBoe    G    C        0      0        2 
   9   chr9_40290114     ZGre    G    C      0.5      1        2 
   9   chr9_40290114     ZHar    G    C        0      0        2 
   9   chr9_40290114   Sample    G    C        0      0        2 
   9   chr9_40293594     AAsi    C    A        0      0        2 
   9   chr9_40293594     AKia    C    A        0      0        2 
   9   chr9_40293594     AOna    C    A      0.5      1        2 
   9   chr9_40293594     ASom    C    A        0      0        2 
   9   chr9_40293594     HCab    C    A        0      0        2 
   9   chr9_40293594     HPrz    C    A        0      0        2 
   9   chr9_40293594     ZBoe    C    A        0      0        2 
   9   chr9_40293594     ZGre    C    A        0      0        2 
   9   chr9_40293594     ZHar    C    A        0      0        2 
   9   chr9_40293594   Sample    C    A        0      0        2 
   9   chr9_40293767     AAsi    G    A        0      0        2 
   9   chr9_40293767     AKia    G    A        0      0        2 
   9   chr9_40293767     AOna    G    A        0      0        2 
   9   chr9_40293767     ASom    G    A        0      0        2 
   9   chr9_40293767     HCab    G    A        1      2        2 
   9   chr9_40293767     HPrz    G    A        1      2        2 
   9   chr9_40293767     ZBoe    G    A        0      0        2 
   9   chr9_40293767     ZGre    G    A        0      0        2 
   9   chr9_40293767     ZHar    G    A        0      0        2 
   9   chr9_40293767   Sample    G    A        0      0        2 
   9   chr9_40297977     AAsi    T    C        0      0        2 
   9   chr9_40297977     AKia    T    C        0      0        2 
   9   chr9_40297977     AOna    T    C      0.5      1        2 
   9   chr9_40297977     ASom    T    C        0      0        2 
   9   chr9_40297977     HCab    T    C        0      0        2 
   9   chr9_40297977     HPrz    T    C        0      0        2 
   9   chr9_40297977     ZBoe    T    C        0      0        2 
   9   chr9_40297977     ZGre    T    C        0      0        2 
   9   chr9_40297977     ZHar    T    C        0      0        2 
   9   chr9_40297977   Sample    T    C        0      0        2 
   9   chr9_40324912     AAsi    G    A        0      0        2 
   9   chr9_40324912     AKia    G    A        0      0        2 
   9   chr9_40324912     AOna    G    A        0      0        2 
   9   chr9_40324912     ASom    G    A        0      0        2 
   9   chr9_40324912     HCab    G    A        0      0        2 
   9   chr9_40324912     HPrz    G    A        0      0        2 
   9   chr9_40324912     ZBoe    G    A        1      2        2 
   9   chr9_40324912     ZGre    G    A        0      0        2 
   9   chr9_40324912     ZHar    G    A        0      0        2 
   9   chr9_40324912   Sample    G    A        0      0        2 
   9   chr9_40333340     AAsi    T    C        0      0        2 
   9   chr9_40333340     AKia    T    C        0      0        2 
   9   chr9_40333340     AOna    T    C        0      0        2 
   9   chr9_40333340     ASom    T    C        0      0        2 
   9   chr9_40333340     HCab    T    C        1      2        2 
   9   chr9_40333340     HPrz    T    C        1      2        2 
   9   chr9_40333340     ZBoe    T    C        0      0        2 
   9   chr9_40333340     ZGre    T    C        0      0        2 
   9   chr9_40333340     ZHar    T    C        0      0        2 
   9   chr9_40333340   Sample    T    C        0      0        2 
   9   chr9_40336567     AAsi    T    C        0      0        2 
   9   chr9_40336567     AKia    T    C        1      2        2 
   9   chr9_40336567     AOna    T    C        0      0        2 
   9   chr9_40336567     ASom    T    C        0      0        2 
   9   chr9_40336567     HCab    T    C        0      0        2 
   9   chr9_40336567     HPrz    T    C        0      0        2 
   9   chr9_40336567     ZBoe    T    C        0      0        2 
   9   chr9_40336567     ZGre    T    C        0      0        2 
   9   chr9_40336567     ZHar    T    C        0      0        2 
   9   chr9_40336567   Sample    T    C        0      0        2 
   9   chr9_40338488     AAsi    C    T        0      0        2 
   9   chr9_40338488     AKia    C    T        0      0        2 
   9   chr9_40338488     AOna    C    T        0      0        2 
   9   chr9_40338488     ASom    C    T        0      0        2 
   9   chr9_40338488     HCab    C    T        0      0        2 
   9   chr9_40338488     HPrz    C    T        0      0        2 
   9   chr9_40338488     ZBoe    C    T        0      0        2 
   9   chr9_40338488     ZGre    C    T        0      0        2 
   9   chr9_40338488     ZHar    C    T        1      2        2 
   9   chr9_40338488   Sample    C    T        0      0        2 
   9   chr9_40343204     AAsi    C    G        0      0        2 
   9   chr9_40343204     AKia    C    G        0      0        2 
   9   chr9_40343204     AOna    C    G      0.5      1        2 
   9   chr9_40343204     ASom    C    G        0      0        2 
   9   chr9_40343204     HCab    C    G        0      0        2 
   9   chr9_40343204     HPrz    C    G        0      0        2 
   9   chr9_40343204     ZBoe    C    G        0      0        2 
   9   chr9_40343204     ZGre    C    G        0      0        2 
   9   chr9_40343204     ZHar    C    G        0      0        2 
   9   chr9_40343204   Sample    C    G        0      0        2 
   9   chr9_40346111     AAsi    T    C        0      0        2 
   9   chr9_40346111     AKia    T    C        0      0        2 
   9   chr9_40346111     AOna    T    C        0      0        2 
   9   chr9_40346111     ASom    T    C        0      0        2 
   9   chr9_40346111     HCab    T    C        0      0        2 
   9   chr9_40346111     HPrz    T    C        0      0        2 
   9   chr9_40346111     ZBoe    T    C        0      0        2 
   9   chr9_40346111     ZGre    T    C        0      0        2 
   9   chr9_40346111     ZHar    T    C        1      2        2 
   9   chr9_40346111   Sample    T    C        0      0        2 
   9   chr9_40361264     AAsi    A    G        0      0        2 
   9   chr9_40361264     AKia    A    G        0      0        2 
   9   chr9_40361264     AOna    A    G        0      0        2 
   9   chr9_40361264     ASom    A    G        0      0        2 
   9   chr9_40361264     HCab    A    G        1      2        2 
   9   chr9_40361264     HPrz    A    G        1      2        2 
   9   chr9_40361264     ZBoe    A    G        0      0        2 
   9   chr9_40361264     ZGre    A    G        0      0        2 
   9   chr9_40361264     ZHar    A    G        0      0        2 
   9   chr9_40361264   Sample    A    G        0      0        2 
   9   chr9_40362191     AAsi    T    C        0      0        2 
   9   chr9_40362191     AKia    T    C        0      0        2 
   9   chr9_40362191     AOna    T    C        0      0        2 
   9   chr9_40362191     ASom    T    C      0.5      1        2 
   9   chr9_40362191     HCab    T    C        0      0        2 
   9   chr9_40362191     HPrz    T    C        0      0        2 
   9   chr9_40362191     ZBoe    T    C        0      0        2 
   9   chr9_40362191     ZGre    T    C        0      0        2 
   9   chr9_40362191     ZHar    T    C        0      0        2 
   9   chr9_40362191   Sample    T    C        0      0        2 
   9   chr9_40363668     AAsi    G    C        0      0        2 
   9   chr9_40363668     AKia    G    C        1      2        2 
   9   chr9_40363668     AOna    G    C      0.5      1        2 
   9   chr9_40363668     ASom    G    C        0      0        2 
   9   chr9_40363668     HCab    G    C        0      0        2 
   9   chr9_40363668     HPrz    G    C        0      0        2 
   9   chr9_40363668     ZBoe    G    C        0      0        2 
   9   chr9_40363668     ZGre    G    C        0      0        2 
   9   chr9_40363668     ZHar    G    C        0      0        2 
   9   chr9_40363668   Sample    G    C        0      0        2 
   9   chr9_40377058     AAsi    G    A        0      0        2 
   9   chr9_40377058     AKia    G    A        0      0        2 
   9   chr9_40377058     AOna    G    A        0      0        2 
   9   chr9_40377058     ASom    G    A        0      0        2 
   9   chr9_40377058     HCab    G    A        1      2        2 
   9   chr9_40377058     HPrz    G    A        1      2        2 
   9   chr9_40377058     ZBoe    G    A        0      0        2 
   9   chr9_40377058     ZGre    G    A        0      0        2 
   9   chr9_40377058     ZHar    G    A        0      0        2 
   9   chr9_40377058   Sample    G    A        0      0        2 
   9   chr9_40383257     AAsi    A    G        0      0        2 
   9   chr9_40383257     AKia    A    G        0      0        2 
   9   chr9_40383257     AOna    A    G        0      0        2 
   9   chr9_40383257     ASom    A    G        0      0        2 
   9   chr9_40383257     HCab    A    G        1      2        2 
   9   chr9_40383257     HPrz    A    G        1      2        2 
   9   chr9_40383257     ZBoe    A    G        0      0        2 
   9   chr9_40383257     ZGre    A    G        0      0        2 
   9   chr9_40383257     ZHar    A    G        0      0        2 
   9   chr9_40383257   Sample    A    G        0      0        2 
   9   chr9_40383644     AAsi    A    G        1      2        2 
   9   chr9_40383644     AKia    A    G        0      0        2 
   9   chr9_40383644     AOna    A    G        0      0        2 
   9   chr9_40383644     ASom    A    G        1      2        2 
   9   chr9_40383644     HCab    A    G        0      0        2 
   9   chr9_40383644     HPrz    A    G        0      0        2 
   9   chr9_40383644     ZBoe    A    G        0      0        2 
   9   chr9_40383644     ZGre    A    G        0      0        2 
   9   chr9_40383644     ZHar    A    G        0      0        2 
   9   chr9_40383644   Sample    A    G        1      2        2 
   9   chr9_40401593     AAsi    A    G        0      0        2 
   9   chr9_40401593     AKia    A    G        0      0        2 
   9   chr9_40401593     AOna    A    G        0      0        2 
   9   chr9_40401593     ASom    A    G        0      0        2 
   9   chr9_40401593     HCab    A    G        0      0        2 
   9   chr9_40401593     HPrz    A    G        0      0        2 
   9   chr9_40401593     ZBoe    A    G      0.5      1        2 
   9   chr9_40401593     ZGre    A    G        0      0        2 
   9   chr9_40401593     ZHar    A    G        0      0        2 
   9   chr9_40401593   Sample    A    G        0      0        2 
   9   chr9_40404755     AAsi    G    A        1      2        2 
   9   chr9_40404755     AKia    G    A        0      0        2 
   9   chr9_40404755     AOna    G    A        0      0        2 
   9   chr9_40404755     ASom    G    A        1      2        2 
   9   chr9_40404755     HCab    G    A        0      0        2 
   9   chr9_40404755     HPrz    G    A        0      0        2 
   9   chr9_40404755     ZBoe    G    A        0      0        2 
   9   chr9_40404755     ZGre    G    A        0      0        2 
   9   chr9_40404755     ZHar    G    A        0      0        2 
   9   chr9_40404755   Sample    G    A        1      2        2 
   9   chr9_40412938     AAsi    T    C        0      0        2 
   9   chr9_40412938     AKia    T    C        0      0        2 
   9   chr9_40412938     AOna    T    C        0      0        2 
   9   chr9_40412938     ASom    T    C        0      0        2 
   9   chr9_40412938     HCab    T    C        0      0        2 
   9   chr9_40412938     HPrz    T    C        0      0        2 
   9   chr9_40412938     ZBoe    T    C      0.5      1        2 
   9   chr9_40412938     ZGre    T    C        0      0        2 
   9   chr9_40412938     ZHar    T    C        0      0        2 
   9   chr9_40412938   Sample    T    C        0      0        2 
   9   chr9_40415331     AAsi    C    T        0      0        2 
   9   chr9_40415331     AKia    C    T        1      2        2 
   9   chr9_40415331     AOna    C    T        1      2        2 
   9   chr9_40415331     ASom    C    T        0      0        2 
   9   chr9_40415331     HCab    C    T        0      0        2 
   9   chr9_40415331     HPrz    C    T        0      0        2 
   9   chr9_40415331     ZBoe    C    T        0      0        2 
   9   chr9_40415331     ZGre    C    T        0      0        2 
   9   chr9_40415331     ZHar    C    T        0      0        2 
   9   chr9_40415331   Sample    C    T        0      0        2 
   9   chr9_40419131     AAsi    A    G        0      0        2 
   9   chr9_40419131     AKia    A    G        0      0        2 
   9   chr9_40419131     AOna    A    G      0.5      1        2 
   9   chr9_40419131     ASom    A    G        0      0        2 
   9   chr9_40419131     HCab    A    G        0      0        2 
   9   chr9_40419131     HPrz    A    G        0      0        2 
   9   chr9_40419131     ZBoe    A    G        0      0        2 
   9   chr9_40419131     ZGre    A    G        0      0        2 
   9   chr9_40419131     ZHar    A    G        0      0        2 
   9   chr9_40419131   Sample    A    G        0      0        2 
   9   chr9_40421027     AAsi    C    T        0      0        2 
   9   chr9_40421027     AKia    C    T        0      0        2 
   9   chr9_40421027     AOna    C    T        0      0        2 
   9   chr9_40421027     ASom    C    T        0      0        2 
   9   chr9_40421027     HCab    C    T        0      0        2 
   9   chr9_40421027     HPrz    C    T        0      0        2 
   9   chr9_40421027     ZBoe    C    T        0      0        2 
   9   chr9_40421027     ZGre    C    T        0      0        2 
   9   chr9_40421027     ZHar    C    T        1      2        2 
   9   chr9_40421027   Sample    C    T        0      0        2 
   9   chr9_40424550     AAsi    T    C        0      0        2 
   9   chr9_40424550     AKia    T    C        1      2        2 
   9   chr9_40424550     AOna    T    C      0.5      1        2 
   9   chr9_40424550     ASom    T    C        0      0        2 
   9   chr9_40424550     HCab    T    C        0      0        2 
   9   chr9_40424550     HPrz    T    C        0      0        2 
   9   chr9_40424550     ZBoe    T    C        0      0        2 
   9   chr9_40424550     ZGre    T    C        0      0        2 
   9   chr9_40424550     ZHar    T    C        0      0        2 
   9   chr9_40424550   Sample    T    C        0      0        2 
   9   chr9_40432896     AAsi    C    T        0      0        2 
   9   chr9_40432896     AKia    C    T        0      0        2 
   9   chr9_40432896     AOna    C    T        0      0        2 
   9   chr9_40432896     ASom    C    T        0      0        2 
   9   chr9_40432896     HCab    C    T        0      0        2 
   9   chr9_40432896     HPrz    C    T        0      0        2 
   9   chr9_40432896     ZBoe    C    T        0      0        2 
   9   chr9_40432896     ZGre    C    T        0      0        2 
   9   chr9_40432896     ZHar    C    T        1      2        2 
   9   chr9_40432896   Sample    C    T        0      0        2 
   9   chr9_40433264     AAsi    T    A        1      2        2 
   9   chr9_40433264     AKia    T    A        0      0        2 
   9   chr9_40433264     AOna    T    A        0      0        2 
   9   chr9_40433264     ASom    T    A        1      2        2 
   9   chr9_40433264     HCab    T    A        0      0        2 
   9   chr9_40433264     HPrz    T    A        0      0        2 
   9   chr9_40433264     ZBoe    T    A        0      0        2 
   9   chr9_40433264     ZGre    T    A        0      0        2 
   9   chr9_40433264     ZHar    T    A        0      0        2 
   9   chr9_40433264   Sample    T    A        1      2        2 
   9   chr9_40442861     AAsi    T    C        0      0        2 
   9   chr9_40442861     AKia    T    C        0      0        2 
   9   chr9_40442861     AOna    T    C        0      0        2 
   9   chr9_40442861     ASom    T    C        0      0        2 
   9   chr9_40442861     HCab    T    C        0      0        2 
   9   chr9_40442861     HPrz    T    C        0      0        2 
   9   chr9_40442861     ZBoe    T    C        1      2        2 
   9   chr9_40442861     ZGre    T    C        0      0        2 
   9   chr9_40442861     ZHar    T    C        1      2        2 
   9   chr9_40442861   Sample    T    C        0      0        2 
   9   chr9_40446137     AAsi    A    G        0      0        2 
   9   chr9_40446137     AKia    A    G        0      0        2 
   9   chr9_40446137     AOna    A    G      0.5      1        2 
   9   chr9_40446137     ASom    A    G        0      0        2 
   9   chr9_40446137     HCab    A    G        0      0        2 
   9   chr9_40446137     HPrz    A    G        0      0        2 
   9   chr9_40446137     ZBoe    A    G        0      0        2 
   9   chr9_40446137     ZGre    A    G        0      0        2 
   9   chr9_40446137     ZHar    A    G        0      0        2 
   9   chr9_40446137   Sample    A    G        0      0        2 
   9   chr9_40449038     AAsi    A    G        0      0        2 
   9   chr9_40449038     AKia    A    G        0      0        2 
   9   chr9_40449038     AOna    A    G        0      0        2 
   9   chr9_40449038     ASom    A    G        0      0        2 
   9   chr9_40449038     HCab    A    G        1      2        2 
   9   chr9_40449038     HPrz    A    G        1      2        2 
   9   chr9_40449038     ZBoe    A    G        0      0        2 
   9   chr9_40449038     ZGre    A    G        0      0        2 
   9   chr9_40449038     ZHar    A    G        0      0        2 
   9   chr9_40449038   Sample    A    G        0      0        2 
   9   chr9_40460650     AAsi    C    T        0      0        2 
   9   chr9_40460650     AKia    C    T        0      0        2 
   9   chr9_40460650     AOna    C    T        0      0        2 
   9   chr9_40460650     ASom    C    T        0      0        2 
   9   chr9_40460650     HCab    C    T        0      0        2 
   9   chr9_40460650     HPrz    C    T        0      0        2 
   9   chr9_40460650     ZBoe    C    T        0      0        2 
   9   chr9_40460650     ZGre    C    T        0      0        2 
   9   chr9_40460650     ZHar    C    T        1      2        2 
   9   chr9_40460650   Sample    C    T        0      0        2 
   9   chr9_40460729     AAsi    G    A        0      0        2 
   9   chr9_40460729     AKia    G    A        0      0        2 
   9   chr9_40460729     AOna    G    A        0      0        2 
   9   chr9_40460729     ASom    G    A        0      0        2 
   9   chr9_40460729     HCab    G    A        0      0        2 
   9   chr9_40460729     HPrz    G    A        0      0        2 
   9   chr9_40460729     ZBoe    G    A        0      0        2 
   9   chr9_40460729     ZGre    G    A        0      0        2 
   9   chr9_40460729     ZHar    G    A        1      2        2 
   9   chr9_40460729   Sample    G    A        0      0        2 
   9   chr9_40475411     AAsi    G    A        0      0        2 
   9   chr9_40475411     AKia    G    A        0      0        2 
   9   chr9_40475411     AOna    G    A        0      0        2 
   9   chr9_40475411     ASom    G    A        0      0        2 
   9   chr9_40475411     HCab    G    A      0.5      1        2 
   9   chr9_40475411     HPrz    G    A        0      0        2 
   9   chr9_40475411     ZBoe    G    A        0      0        2 
   9   chr9_40475411     ZGre    G    A        0      0        2 
   9   chr9_40475411     ZHar    G    A        0      0        2 
   9   chr9_40475411   Sample    G    A        0      0        2 
   9   chr9_40486843     AAsi    T    C        0      0        2 
   9   chr9_40486843     AKia    T    C        0      0        2 
   9   chr9_40486843     AOna    T    C      0.5      1        2 
   9   chr9_40486843     ASom    T    C        0      0        2 
   9   chr9_40486843     HCab    T    C        0      0        2 
   9   chr9_40486843     HPrz    T    C        0      0        2 
   9   chr9_40486843     ZBoe    T    C        0      0        2 
   9   chr9_40486843     ZGre    T    C        0      0        2 
   9   chr9_40486843     ZHar    T    C        0      0        2 
   9   chr9_40486843   Sample    T    C        0      0        2 
   9   chr9_40488460     AAsi    C    G        0      0        2 
   9   chr9_40488460     AKia    C    G        0      0        2 
   9   chr9_40488460     AOna    C    G        0      0        2 
   9   chr9_40488460     ASom    C    G        0      0        2 
   9   chr9_40488460     HCab    C    G        0      0        2 
   9   chr9_40488460     HPrz    C    G        0      0        2 
   9   chr9_40488460     ZBoe    C    G        0      0        2 
   9   chr9_40488460     ZGre    C    G        1      2        2 
   9   chr9_40488460     ZHar    C    G        0      0        2 
   9   chr9_40488460   Sample    C    G        0      0        2 
   9   chr9_40490866     AAsi    A    G        0      0        2 
   9   chr9_40490866     AKia    A    G        0      0        2 
   9   chr9_40490866     AOna    A    G        0      0        2 
   9   chr9_40490866     ASom    A    G        0      0        2 
   9   chr9_40490866     HCab    A    G        0      0        2 
   9   chr9_40490866     HPrz    A    G        0      0        2 
   9   chr9_40490866     ZBoe    A    G        0      0        2 
   9   chr9_40490866     ZGre    A    G        0      0        2 
   9   chr9_40490866     ZHar    A    G        1      2        2 
   9   chr9_40490866   Sample    A    G        0      0        2 
   9   chr9_40492359     AAsi    C    A        0      0        2 
   9   chr9_40492359     AKia    C    A        0      0        2 
   9   chr9_40492359     AOna    C    A        0      0        2 
   9   chr9_40492359     ASom    C    A      0.5      1        2 
   9   chr9_40492359     HCab    C    A        0      0        2 
   9   chr9_40492359     HPrz    C    A        0      0        2 
   9   chr9_40492359     ZBoe    C    A        0      0        2 
   9   chr9_40492359     ZGre    C    A        0      0        2 
   9   chr9_40492359     ZHar    C    A        0      0        2 
   9   chr9_40492359   Sample    C    A        0      0        2 
   9   chr9_40501680     AAsi    A    G        0      0        2 
   9   chr9_40501680     AKia    A    G        0      0        2 
   9   chr9_40501680     AOna    A    G        0      0        2 
   9   chr9_40501680     ASom    A    G        0      0        2 
   9   chr9_40501680     HCab    A    G        1      2        2 
   9   chr9_40501680     HPrz    A    G        1      2        2 
   9   chr9_40501680     ZBoe    A    G        0      0        2 
   9   chr9_40501680     ZGre    A    G        0      0        2 
   9   chr9_40501680     ZHar    A    G        0      0        2 
   9   chr9_40501680   Sample    A    G        0      0        2 
   9   chr9_40503631     AAsi    C    A        0      0        2 
   9   chr9_40503631     AKia    C    A        0      0        2 
   9   chr9_40503631     AOna    C    A      0.5      1        2 
   9   chr9_40503631     ASom    C    A        0      0        2 
   9   chr9_40503631     HCab    C    A        0      0        2 
   9   chr9_40503631     HPrz    C    A        0      0        2 
   9   chr9_40503631     ZBoe    C    A        0      0        2 
   9   chr9_40503631     ZGre    C    A        0      0        2 
   9   chr9_40503631     ZHar    C    A        0      0        2 
   9   chr9_40503631   Sample    C    A        0      0        2 
   9   chr9_40505705     AAsi    T    C        0      0        2 
   9   chr9_40505705     AKia    T    C        1      2        2 
   9   chr9_40505705     AOna    T    C        0      0        2 
   9   chr9_40505705     ASom    T    C        0      0        2 
   9   chr9_40505705     HCab    T    C        0      0        2 
   9   chr9_40505705     HPrz    T    C        0      0        2 
   9   chr9_40505705     ZBoe    T    C        0      0        2 
   9   chr9_40505705     ZGre    T    C        0      0        2 
   9   chr9_40505705     ZHar    T    C        0      0        2 
   9   chr9_40505705   Sample    T    C        0      0        2 
   9   chr9_40508299     AAsi    C    T        1      2        2 
   9   chr9_40508299     AKia    C    T        0      0        2 
   9   chr9_40508299     AOna    C    T        0      0        2 
   9   chr9_40508299     ASom    C    T        0      0        2 
   9   chr9_40508299     HCab    C    T        0      0        2 
   9   chr9_40508299     HPrz    C    T        0      0        2 
   9   chr9_40508299     ZBoe    C    T        0      0        2 
   9   chr9_40508299     ZGre    C    T        0      0        2 
   9   chr9_40508299     ZHar    C    T        0      0        2 
   9   chr9_40508299   Sample    C    T        1      2        2 
   9   chr9_40511929     AAsi    C    T        0      0        2 
   9   chr9_40511929     AKia    C    T        0      0        2 
   9   chr9_40511929     AOna    C    T        0      0        2 
   9   chr9_40511929     ASom    C    T        0      0        2 
   9   chr9_40511929     HCab    C    T        0      0        2 
   9   chr9_40511929     HPrz    C    T        0      0        2 
   9   chr9_40511929     ZBoe    C    T        1      2        2 
   9   chr9_40511929     ZGre    C    T        0      0        2 
   9   chr9_40511929     ZHar    C    T        0      0        2 
   9   chr9_40511929   Sample    C    T        0      0        2 
   9   chr9_40515914     AAsi    G    A        0      0        2 
   9   chr9_40515914     AKia    G    A        1      2        2 
   9   chr9_40515914     AOna    G    A      0.5      1        2 
   9   chr9_40515914     ASom    G    A        0      0        2 
   9   chr9_40515914     HCab    G    A        0      0        2 
   9   chr9_40515914     HPrz    G    A        0      0        2 
   9   chr9_40515914     ZBoe    G    A        0      0        2 
   9   chr9_40515914     ZGre    G    A        0      0        2 
   9   chr9_40515914     ZHar    G    A        0      0        2 
   9   chr9_40515914   Sample    G    A        0      0        2 
   9   chr9_40516935     AAsi    A    T        0      0        2 
   9   chr9_40516935     AKia    A    T        0      0        2 
   9   chr9_40516935     AOna    A    T        0      0        2 
   9   chr9_40516935     ASom    A    T        0      0        2 
   9   chr9_40516935     HCab    A    T        0      0        2 
   9   chr9_40516935     HPrz    A    T        0      0        2 
   9   chr9_40516935     ZBoe    A    T      0.5      1        2 
   9   chr9_40516935     ZGre    A    T        0      0        2 
   9   chr9_40516935     ZHar    A    T        0      0        2 
   9   chr9_40516935   Sample    A    T        0      0        2 
   9   chr9_40520980     AAsi    A    T        0      0        2 
   9   chr9_40520980     AKia    A    T        0      0        2 
   9   chr9_40520980     AOna    A    T        0      0        2 
   9   chr9_40520980     ASom    A    T        0      0        2 
   9   chr9_40520980     HCab    A    T        0      0        2 
   9   chr9_40520980     HPrz    A    T        0      0        2 
   9   chr9_40520980     ZBoe    A    T        0      0        2 
   9   chr9_40520980     ZGre    A    T        0      0        2 
   9   chr9_40520980     ZHar    A    T        1      2        2 
   9   chr9_40520980   Sample    A    T        0      0        2 
   9   chr9_40521658     AAsi    T    C        0      0        2 
   9   chr9_40521658     AKia    T    C        1      2        2 
   9   chr9_40521658     AOna    T    C        0      0        2 
   9   chr9_40521658     ASom    T    C        0      0        2 
   9   chr9_40521658     HCab    T    C        0      0        2 
   9   chr9_40521658     HPrz    T    C        0      0        2 
   9   chr9_40521658     ZBoe    T    C        0      0        2 
   9   chr9_40521658     ZGre    T    C        0      0        2 
   9   chr9_40521658     ZHar    T    C        0      0        2 
   9   chr9_40521658   Sample    T    C        0      0        2 
   9   chr9_40522393     AAsi    A    C        0      0        2 
   9   chr9_40522393     AKia    A    C        0      0        2 
   9   chr9_40522393     AOna    A    C        0      0        2 
   9   chr9_40522393     ASom    A    C        0      0        2 
   9   chr9_40522393     HCab    A    C        1      2        2 
   9   chr9_40522393     HPrz    A    C        1      2        2 
   9   chr9_40522393     ZBoe    A    C        0      0        2 
   9   chr9_40522393     ZGre    A    C        0      0        2 
   9   chr9_40522393     ZHar    A    C        0      0        2 
   9   chr9_40522393   Sample    A    C        0      0        2 
   9   chr9_40523483     AAsi    C    G        0      0        2 
   9   chr9_40523483     AKia    C    G        0      0        2 
   9   chr9_40523483     AOna    C    G        0      0        2 
   9   chr9_40523483     ASom    C    G        0      0        2 
   9   chr9_40523483     HCab    C    G        0      0        2 
   9   chr9_40523483     HPrz    C    G        0      0        2 
   9   chr9_40523483     ZBoe    C    G      0.5      1        2 
   9   chr9_40523483     ZGre    C    G        1      2        2 
   9   chr9_40523483     ZHar    C    G        1      2        2 
   9   chr9_40523483   Sample    C    G        0      0        2 
   9   chr9_40529474     AAsi    A    G        0      0        2 
   9   chr9_40529474     AKia    A    G        0      0        2 
   9   chr9_40529474     AOna    A    G        0      0        2 
   9   chr9_40529474     ASom    A    G        0      0        2 
   9   chr9_40529474     HCab    A    G        0      0        2 
   9   chr9_40529474     HPrz    A    G        0      0        2 
   9   chr9_40529474     ZBoe    A    G      0.5      1        2 
   9   chr9_40529474     ZGre    A    G        0      0        2 
   9   chr9_40529474     ZHar    A    G        0      0        2 
   9   chr9_40529474   Sample    A    G        0      0        2 
   9   chr9_40529702     AAsi    A    G        1      2        2 
   9   chr9_40529702     AKia    A    G        0      0        2 
   9   chr9_40529702     AOna    A    G        0      0        2 
   9   chr9_40529702     ASom    A    G        0      0        2 
   9   chr9_40529702     HCab    A    G        0      0        2 
   9   chr9_40529702     HPrz    A    G        0      0        2 
   9   chr9_40529702     ZBoe    A    G        0      0        2 
   9   chr9_40529702     ZGre    A    G        0      0        2 
   9   chr9_40529702     ZHar    A    G        0      0        2 
   9   chr9_40529702   Sample    A    G        1      2        2 
   9   chr9_40531482     AAsi    T    C        0      0        2 
   9   chr9_40531482     AKia    T    C        0      0        2 
   9   chr9_40531482     AOna    T    C        0      0        2 
   9   chr9_40531482     ASom    T    C      0.5      1        2 
   9   chr9_40531482     HCab    T    C        0      0        2 
   9   chr9_40531482     HPrz    T    C        0      0        2 
   9   chr9_40531482     ZBoe    T    C        0      0        2 
   9   chr9_40531482     ZGre    T    C        0      0        2 
   9   chr9_40531482     ZHar    T    C        0      0        2 
   9   chr9_40531482   Sample    T    C        0      0        2 
   9   chr9_40531580     AAsi    G    A        0      0        2 
   9   chr9_40531580     AKia    G    A        0      0        2 
   9   chr9_40531580     AOna    G    A      0.5      1        2 
   9   chr9_40531580     ASom    G    A        0      0        2 
   9   chr9_40531580     HCab    G    A        0      0        2 
   9   chr9_40531580     HPrz    G    A        0      0        2 
   9   chr9_40531580     ZBoe    G    A        0      0        2 
   9   chr9_40531580     ZGre    G    A        0      0        2 
   9   chr9_40531580     ZHar    G    A        0      0        2 
   9   chr9_40531580   Sample    G    A        0      0        2 
   9   chr9_40539888     AAsi    T    C        0      0        2 
   9   chr9_40539888     AKia    T    C        0      0        2 
   9   chr9_40539888     AOna    T    C        0      0        2 
   9   chr9_40539888     ASom    T    C        0      0        2 
   9   chr9_40539888     HCab    T    C        1      2        2 
   9   chr9_40539888     HPrz    T    C        1      2        2 
   9   chr9_40539888     ZBoe    T    C        0      0        2 
   9   chr9_40539888     ZGre    T    C        0      0        2 
   9   chr9_40539888     ZHar    T    C        0      0        2 
   9   chr9_40539888   Sample    T    C        0      0        2 
   9   chr9_40544317     AAsi    G    A        0      0        2 
   9   chr9_40544317     AKia    G    A        0      0        2 
   9   chr9_40544317     AOna    G    A        0      0        2 
   9   chr9_40544317     ASom    G    A        0      0        2 
   9   chr9_40544317     HCab    G    A        0      0        2 
   9   chr9_40544317     HPrz    G    A        0      0        2 
   9   chr9_40544317     ZBoe    G    A      0.5      1        2 
   9   chr9_40544317     ZGre    G    A        0      0        2 
   9   chr9_40544317     ZHar    G    A        0      0        2 
   9   chr9_40544317   Sample    G    A        0      0        2 
   9   chr9_40546920     AAsi    T    G        0      0        2 
   9   chr9_40546920     AKia    T    G        0      0        2 
   9   chr9_40546920     AOna    T    G      0.5      1        2 
   9   chr9_40546920     ASom    T    G        0      0        2 
   9   chr9_40546920     HCab    T    G        0      0        2 
   9   chr9_40546920     HPrz    T    G        0      0        2 
   9   chr9_40546920     ZBoe    T    G        0      0        2 
   9   chr9_40546920     ZGre    T    G        0      0        2 
   9   chr9_40546920     ZHar    T    G        0      0        2 
   9   chr9_40546920   Sample    T    G        0      0        2 
   9   chr9_40552563     AAsi    C    A        0      0        2 
   9   chr9_40552563     AKia    C    A        0      0        2 
   9   chr9_40552563     AOna    C    A        0      0        2 
   9   chr9_40552563     ASom    C    A        0      0        2 
   9   chr9_40552563     HCab    C    A        0      0        2 
   9   chr9_40552563     HPrz    C    A        0      0        2 
   9   chr9_40552563     ZBoe    C    A        1      2        2 
   9   chr9_40552563     ZGre    C    A        1      2        2 
   9   chr9_40552563     ZHar    C    A        0      0        2 
   9   chr9_40552563   Sample    C    A        0      0        2 
   9   chr9_40555203     AAsi    T    G        0      0        2 
   9   chr9_40555203     AKia    T    G        0      0        2 
   9   chr9_40555203     AOna    T    G        0      0        2 
   9   chr9_40555203     ASom    T    G        0      0        2 
   9   chr9_40555203     HCab    T    G        0      0        2 
   9   chr9_40555203     HPrz    T    G        0      0        2 
   9   chr9_40555203     ZBoe    T    G        0      0        2 
   9   chr9_40555203     ZGre    T    G        0      0        2 
   9   chr9_40555203     ZHar    T    G        1      2        2 
   9   chr9_40555203   Sample    T    G        0      0        2 
   9   chr9_40555347     AAsi    T    C        0      0        2 
   9   chr9_40555347     AKia    T    C        0      0        2 
   9   chr9_40555347     AOna    T    C        0      0        2 
   9   chr9_40555347     ASom    T    C        1      2        2 
   9   chr9_40555347     HCab    T    C        0      0        2 
   9   chr9_40555347     HPrz    T    C        0      0        2 
   9   chr9_40555347     ZBoe    T    C        0      0        2 
   9   chr9_40555347     ZGre    T    C        0      0        2 
   9   chr9_40555347     ZHar    T    C        0      0        2 
   9   chr9_40555347   Sample    T    C        0      0        2 
   9   chr9_40557725     AAsi    G    A        0      0        2 
   9   chr9_40557725     AKia    G    A        0      0        2 
   9   chr9_40557725     AOna    G    A        0      0        2 
   9   chr9_40557725     ASom    G    A        0      0        2 
   9   chr9_40557725     HCab    G    A        0      0        2 
   9   chr9_40557725     HPrz    G    A        0      0        2 
   9   chr9_40557725     ZBoe    G    A        0      0        2 
   9   chr9_40557725     ZGre    G    A      0.5      1        2 
   9   chr9_40557725     ZHar    G    A        0      0        2 
   9   chr9_40557725   Sample    G    A        0      0        2 
   9   chr9_40563371     AAsi    A    G        1      2        2 
   9   chr9_40563371     AKia    A    G        0      0        2 
   9   chr9_40563371     AOna    A    G        0      0        2 
   9   chr9_40563371     ASom    A    G        1      2        2 
   9   chr9_40563371     HCab    A    G        0      0        2 
   9   chr9_40563371     HPrz    A    G        0      0        2 
   9   chr9_40563371     ZBoe    A    G        0      0        2 
   9   chr9_40563371     ZGre    A    G        0      0        2 
   9   chr9_40563371     ZHar    A    G        0      0        2 
   9   chr9_40563371   Sample    A    G        1      2        2 
   9   chr9_40568506     AAsi    G    A        0      0        2 
   9   chr9_40568506     AKia    G    A        0      0        2 
   9   chr9_40568506     AOna    G    A        0      0        2 
   9   chr9_40568506     ASom    G    A        0      0        2 
   9   chr9_40568506     HCab    G    A        0      0        2 
   9   chr9_40568506     HPrz    G    A        0      0        2 
   9   chr9_40568506     ZBoe    G    A        1      2        2 
   9   chr9_40568506     ZGre    G    A        0      0        2 
   9   chr9_40568506     ZHar    G    A        0      0        2 
   9   chr9_40568506   Sample    G    A        0      0        2 
   9   chr9_40587093     AAsi    T    G        0      0        2 
   9   chr9_40587093     AKia    T    G        0      0        2 
   9   chr9_40587093     AOna    T    G        0      0        2 
   9   chr9_40587093     ASom    T    G        0      0        2 
   9   chr9_40587093     HCab    T    G        0      0        2 
   9   chr9_40587093     HPrz    T    G        0      0        2 
   9   chr9_40587093     ZBoe    T    G        1      2        2 
   9   chr9_40587093     ZGre    T    G        0      0        2 
   9   chr9_40587093     ZHar    T    G        1      2        2 
   9   chr9_40587093   Sample    T    G        0      0        2 
   9   chr9_40587182     AAsi    C    T        0      0        2 
   9   chr9_40587182     AKia    C    T        0      0        2 
   9   chr9_40587182     AOna    C    T        0      0        2 
   9   chr9_40587182     ASom    C    T        0      0        2 
   9   chr9_40587182     HCab    C    T      0.5      1        2 
   9   chr9_40587182     HPrz    C    T        0      0        2 
   9   chr9_40587182     ZBoe    C    T        0      0        2 
   9   chr9_40587182     ZGre    C    T        0      0        2 
   9   chr9_40587182     ZHar    C    T        0      0        2 
   9   chr9_40587182   Sample    C    T        0      0        2 
   9   chr9_40591015     AAsi    A    G        0      0        2 
   9   chr9_40591015     AKia    A    G        0      0        2 
   9   chr9_40591015     AOna    A    G        0      0        2 
   9   chr9_40591015     ASom    A    G        0      0        2 
   9   chr9_40591015     HCab    A    G        0      0        2 
   9   chr9_40591015     HPrz    A    G        0      0        2 
   9   chr9_40591015     ZBoe    A    G      0.5      1        2 
   9   chr9_40591015     ZGre    A    G        0      0        2 
   9   chr9_40591015     ZHar    A    G        0      0        2 
   9   chr9_40591015   Sample    A    G        0      0        2 
   9   chr9_40591870     AAsi    C    G        0      0        2 
   9   chr9_40591870     AKia    C    G        0      0        2 
   9   chr9_40591870     AOna    C    G      0.5      1        2 
   9   chr9_40591870     ASom    C    G        0      0        2 
   9   chr9_40591870     HCab    C    G        0      0        2 
   9   chr9_40591870     HPrz    C    G        0      0        2 
   9   chr9_40591870     ZBoe    C    G        0      0        2 
   9   chr9_40591870     ZGre    C    G        0      0        2 
   9   chr9_40591870     ZHar    C    G        0      0        2 
   9   chr9_40591870   Sample    C    G        0      0        2 
   9   chr9_40592779     AAsi    T    C        0      0        2 
   9   chr9_40592779     AKia    T    C        0      0        2 
   9   chr9_40592779     AOna    T    C        0      0        2 
   9   chr9_40592779     ASom    T    C        0      0        2 
   9   chr9_40592779     HCab    T    C        1      2        2 
   9   chr9_40592779     HPrz    T    C        1      2        2 
   9   chr9_40592779     ZBoe    T    C        0      0        2 
   9   chr9_40592779     ZGre    T    C        0      0        2 
   9   chr9_40592779     ZHar    T    C        0      0        2 
   9   chr9_40592779   Sample    T    C        0      0        2 
   9   chr9_40602868     AAsi    T    C        0      0        2 
   9   chr9_40602868     AKia    T    C        0      0        2 
   9   chr9_40602868     AOna    T    C        0      0        2 
   9   chr9_40602868     ASom    T    C      0.5      1        2 
   9   chr9_40602868     HCab    T    C        0      0        2 
   9   chr9_40602868     HPrz    T    C        0      0        2 
   9   chr9_40602868     ZBoe    T    C        0      0        2 
   9   chr9_40602868     ZGre    T    C        0      0        2 
   9   chr9_40602868     ZHar    T    C        0      0        2 
   9   chr9_40602868   Sample    T    C        0      0        2 
   9   chr9_40603732     AAsi    C    A        0      0        2 
   9   chr9_40603732     AKia    C    A        0      0        2 
   9   chr9_40603732     AOna    C    A        0      0        2 
   9   chr9_40603732     ASom    C    A        0      0        2 
   9   chr9_40603732     HCab    C    A        1      2        2 
   9   chr9_40603732     HPrz    C    A        1      2        2 
   9   chr9_40603732     ZBoe    C    A        0      0        2 
   9   chr9_40603732     ZGre    C    A        0      0        2 
   9   chr9_40603732     ZHar    C    A        0      0        2 
   9   chr9_40603732   Sample    C    A        0      0        2 
   9   chr9_40604346     AAsi    C    T        0      0        2 
   9   chr9_40604346     AKia    C    T        0      0        2 
   9   chr9_40604346     AOna    C    T      0.5      1        2 
   9   chr9_40604346     ASom    C    T        0      0        2 
   9   chr9_40604346     HCab    C    T        0      0        2 
   9   chr9_40604346     HPrz    C    T        0      0        2 
   9   chr9_40604346     ZBoe    C    T      0.5      1        2 
   9   chr9_40604346     ZGre    C    T        0      0        2 
   9   chr9_40604346     ZHar    C    T        0      0        2 
   9   chr9_40604346   Sample    C    T        0      0        2 
   9   chr9_40605397     AAsi    T    G        0      0        2 
   9   chr9_40605397     AKia    T    G        0      0        2 
   9   chr9_40605397     AOna    T    G      0.5      1        2 
   9   chr9_40605397     ASom    T    G        0      0        2 
   9   chr9_40605397     HCab    T    G        0      0        2 
   9   chr9_40605397     HPrz    T    G        0      0        2 
   9   chr9_40605397     ZBoe    T    G        0      0        2 
   9   chr9_40605397     ZGre    T    G        0      0        2 
   9   chr9_40605397     ZHar    T    G        0      0        2 
   9   chr9_40605397   Sample    T    G        0      0        2 
   9   chr9_40609215     AAsi    C    G        0      0        2 
   9   chr9_40609215     AKia    C    G        0      0        2 
   9   chr9_40609215     AOna    C    G        0      0        2 
   9   chr9_40609215     ASom    C    G        0      0        2 
   9   chr9_40609215     HCab    C    G        1      2        2 
   9   chr9_40609215     HPrz    C    G        1      2        2 
   9   chr9_40609215     ZBoe    C    G        0      0        2 
   9   chr9_40609215     ZGre    C    G        0      0        2 
   9   chr9_40609215     ZHar    C    G        0      0        2 
   9   chr9_40609215   Sample    C    G        0      0        2 
   9   chr9_40609390     AAsi    A    G        0      0        2 
   9   chr9_40609390     AKia    A    G        0      0        2 
   9   chr9_40609390     AOna    A    G        0      0        2 
   9   chr9_40609390     ASom    A    G      0.5      1        2 
   9   chr9_40609390     HCab    A    G        0      0        2 
   9   chr9_40609390     HPrz    A    G        0      0        2 
   9   chr9_40609390     ZBoe    A    G        0      0        2 
   9   chr9_40609390     ZGre    A    G        0      0        2 
   9   chr9_40609390     ZHar    A    G        0      0        2 
   9   chr9_40609390   Sample    A    G        0      0        2 
   9   chr9_40613887     AAsi    T    C        0      0        2 
   9   chr9_40613887     AKia    T    C        0      0        2 
   9   chr9_40613887     AOna    T    C        0      0        2 
   9   chr9_40613887     ASom    T    C        0      0        2 
   9   chr9_40613887     HCab    T    C        0      0        2 
   9   chr9_40613887     HPrz    T    C        0      0        2 
   9   chr9_40613887     ZBoe    T    C        0      0        2 
   9   chr9_40613887     ZGre    T    C        0      0        2 
   9   chr9_40613887     ZHar    T    C        1      2        2 
   9   chr9_40613887   Sample    T    C        0      0        2 
   9   chr9_40619650     AAsi    C    T        0      0        2 
   9   chr9_40619650     AKia    C    T        1      2        2 
   9   chr9_40619650     AOna    C    T      0.5      1        2 
   9   chr9_40619650     ASom    C    T        0      0        2 
   9   chr9_40619650     HCab    C    T        0      0        2 
   9   chr9_40619650     HPrz    C    T        0      0        2 
   9   chr9_40619650     ZBoe    C    T        0      0        2 
   9   chr9_40619650     ZGre    C    T        0      0        2 
   9   chr9_40619650     ZHar    C    T        0      0        2 
   9   chr9_40619650   Sample    C    T        0      0        2 
   9   chr9_40621514     AAsi    A    C        0      0        2 
   9   chr9_40621514     AKia    A    C        0      0        2 
   9   chr9_40621514     AOna    A    C      0.5      1        2 
   9   chr9_40621514     ASom    A    C        0      0        2 
   9   chr9_40621514     HCab    A    C        0      0        2 
   9   chr9_40621514     HPrz    A    C        0      0        2 
   9   chr9_40621514     ZBoe    A    C        0      0        2 
   9   chr9_40621514     ZGre    A    C        0      0        2 
   9   chr9_40621514     ZHar    A    C        0      0        2 
   9   chr9_40621514   Sample    A    C        0      0        2 
   9   chr9_40626281     AAsi    C    A        0      0        2 
   9   chr9_40626281     AKia    C    A        0      0        2 
   9   chr9_40626281     AOna    C    A        0      0        2 
   9   chr9_40626281     ASom    C    A        0      0        2 
   9   chr9_40626281     HCab    C    A        0      0        2 
   9   chr9_40626281     HPrz    C    A        0      0        2 
   9   chr9_40626281     ZBoe    C    A        0      0        2 
   9   chr9_40626281     ZGre    C    A      0.5      1        2 
   9   chr9_40626281     ZHar    C    A        0      0        2 
   9   chr9_40626281   Sample    C    A        0      0        2 
   9   chr9_40630477     AAsi    G    A        0      0        2 
   9   chr9_40630477     AKia    G    A        0      0        2 
   9   chr9_40630477     AOna    G    A        0      0        2 
   9   chr9_40630477     ASom    G    A        0      0        2 
   9   chr9_40630477     HCab    G    A        1      2        2 
   9   chr9_40630477     HPrz    G    A        1      2        2 
   9   chr9_40630477     ZBoe    G    A        0      0        2 
   9   chr9_40630477     ZGre    G    A        0      0        2 
   9   chr9_40630477     ZHar    G    A        0      0        2 
   9   chr9_40630477   Sample    G    A        0      0        2 
   9   chr9_40631337     AAsi    G    A        0      0        2 
   9   chr9_40631337     AKia    G    A        0      0        2 
   9   chr9_40631337     AOna    G    A        0      0        2 
   9   chr9_40631337     ASom    G    A        0      0        2 
   9   chr9_40631337     HCab    G    A        0      0        2 
   9   chr9_40631337     HPrz    G    A        1      2        2 
   9   chr9_40631337     ZBoe    G    A        0      0        2 
   9   chr9_40631337     ZGre    G    A        0      0        2 
   9   chr9_40631337     ZHar    G    A        0      0        2 
   9   chr9_40631337   Sample    G    A        0      0        2 
   9   chr9_40642142     AAsi    A    G        0      0        2 
   9   chr9_40642142     AKia    A    G        0      0        2 
   9   chr9_40642142     AOna    A    G        0      0        2 
   9   chr9_40642142     ASom    A    G        0      0        2 
   9   chr9_40642142     HCab    A    G        0      0        2 
   9   chr9_40642142     HPrz    A    G        1      2        2 
   9   chr9_40642142     ZBoe    A    G        0      0        2 
   9   chr9_40642142     ZGre    A    G      0.5      1        2 
   9   chr9_40642142     ZHar    A    G        0      0        2 
   9   chr9_40642142   Sample    A    G        0      0        2 
   9   chr9_40643073     AAsi    T    A        0      0        2 
   9   chr9_40643073     AKia    T    A        0      0        2 
   9   chr9_40643073     AOna    T    A        0      0        2 
   9   chr9_40643073     ASom    T    A        0      0        2 
   9   chr9_40643073     HCab    T    A        0      0        2 
   9   chr9_40643073     HPrz    T    A        0      0        2 
   9   chr9_40643073     ZBoe    T    A      0.5      1        2 
   9   chr9_40643073     ZGre    T    A        0      0        2 
   9   chr9_40643073     ZHar    T    A        0      0        2 
   9   chr9_40643073   Sample    T    A        0      0        2 
   9   chr9_40645679     AAsi    A    G        1      2        2 
   9   chr9_40645679     AKia    A    G        0      0        2 
   9   chr9_40645679     AOna    A    G        0      0        2 
   9   chr9_40645679     ASom    A    G      0.5      1        2 
   9   chr9_40645679     HCab    A    G        0      0        2 
   9   chr9_40645679     HPrz    A    G        0      0        2 
   9   chr9_40645679     ZBoe    A    G        0      0        2 
   9   chr9_40645679     ZGre    A    G        0      0        2 
   9   chr9_40645679     ZHar    A    G        0      0        2 
   9   chr9_40645679   Sample    A    G        1      2        2 
   9   chr9_40646773     AAsi    C    T        0      0        2 
   9   chr9_40646773     AKia    C    T        0      0        2 
   9   chr9_40646773     AOna    C    T        0      0        2 
   9   chr9_40646773     ASom    C    T        0      0        2 
   9   chr9_40646773     HCab    C    T        1      2        2 
   9   chr9_40646773     HPrz    C    T        1      2        2 
   9   chr9_40646773     ZBoe    C    T        0      0        2 
   9   chr9_40646773     ZGre    C    T        0      0        2 
   9   chr9_40646773     ZHar    C    T        0      0        2 
   9   chr9_40646773   Sample    C    T        0      0        2 
   9   chr9_40647114     AAsi    A    G        0      0        2 
   9   chr9_40647114     AKia    A    G        1      2        2 
   9   chr9_40647114     AOna    A    G        1      2        2 
   9   chr9_40647114     ASom    A    G        0      0        2 
   9   chr9_40647114     HCab    A    G        0      0        2 
   9   chr9_40647114     HPrz    A    G        0      0        2 
   9   chr9_40647114     ZBoe    A    G        0      0        2 
   9   chr9_40647114     ZGre    A    G        0      0        2 
   9   chr9_40647114     ZHar    A    G        0      0        2 
   9   chr9_40647114   Sample    A    G        0      0        2 
   9   chr9_40651518     AAsi    A    G        0      0        2 
   9   chr9_40651518     AKia    A    G        1      2        2 
   9   chr9_40651518     AOna    A    G        1      2        2 
   9   chr9_40651518     ASom    A    G        0      0        2 
   9   chr9_40651518     HCab    A    G        0      0        2 
   9   chr9_40651518     HPrz    A    G        0      0        2 
   9   chr9_40651518     ZBoe    A    G        0      0        2 
   9   chr9_40651518     ZGre    A    G        0      0        2 
   9   chr9_40651518     ZHar    A    G        0      0        2 
   9   chr9_40651518   Sample    A    G        0      0        2 
   9   chr9_40659678     AAsi    T    C        0      0        2 
   9   chr9_40659678     AKia    T    C        0      0        2 
   9   chr9_40659678     AOna    T    C      0.5      1        2 
   9   chr9_40659678     ASom    T    C        0      0        2 
   9   chr9_40659678     HCab    T    C        0      0        2 
   9   chr9_40659678     HPrz    T    C        0      0        2 
   9   chr9_40659678     ZBoe    T    C        0      0        2 
   9   chr9_40659678     ZGre    T    C        0      0        2 
   9   chr9_40659678     ZHar    T    C        0      0        2 
   9   chr9_40659678   Sample    T    C        0      0        2 
   9   chr9_40660864     AAsi    T    C        0      0        2 
   9   chr9_40660864     AKia    T    C        0      0        2 
   9   chr9_40660864     AOna    T    C        0      0        2 
   9   chr9_40660864     ASom    T    C        0      0        2 
   9   chr9_40660864     HCab    T    C        0      0        2 
   9   chr9_40660864     HPrz    T    C        0      0        2 
   9   chr9_40660864     ZBoe    T    C      0.5      1        2 
   9   chr9_40660864     ZGre    T    C        0      0        2 
   9   chr9_40660864     ZHar    T    C        0      0        2 
   9   chr9_40660864   Sample    T    C        0      0        2 
   9   chr9_40662612     AAsi    G    A        0      0        2 
   9   chr9_40662612     AKia    G    A        1      2        2 
   9   chr9_40662612     AOna    G    A      0.5      1        2 
   9   chr9_40662612     ASom    G    A        0      0        2 
   9   chr9_40662612     HCab    G    A        0      0        2 
   9   chr9_40662612     HPrz    G    A        0      0        2 
   9   chr9_40662612     ZBoe    G    A        0      0        2 
   9   chr9_40662612     ZGre    G    A        0      0        2 
   9   chr9_40662612     ZHar    G    A        0      0        2 
   9   chr9_40662612   Sample    G    A        0      0        2 
   9   chr9_40666287     AAsi    A    G        0      0        2 
   9   chr9_40666287     AKia    A    G        0      0        2 
   9   chr9_40666287     AOna    A    G        0      0        2 
   9   chr9_40666287     ASom    A    G        0      0        2 
   9   chr9_40666287     HCab    A    G        0      0        2 
   9   chr9_40666287     HPrz    A    G        0      0        2 
   9   chr9_40666287     ZBoe    A    G      0.5      1        2 
   9   chr9_40666287     ZGre    A    G        0      0        2 
   9   chr9_40666287     ZHar    A    G        0      0        2 
   9   chr9_40666287   Sample    A    G        0      0        2 
   9   chr9_40670769     AAsi    G    A        0      0        2 
   9   chr9_40670769     AKia    G    A        0      0        2 
   9   chr9_40670769     AOna    G    A      0.5      1        2 
   9   chr9_40670769     ASom    G    A        0      0        2 
   9   chr9_40670769     HCab    G    A        0      0        2 
   9   chr9_40670769     HPrz    G    A        0      0        2 
   9   chr9_40670769     ZBoe    G    A        0      0        2 
   9   chr9_40670769     ZGre    G    A        0      0        2 
   9   chr9_40670769     ZHar    G    A        0      0        2 
   9   chr9_40670769   Sample    G    A        0      0        2 
   9   chr9_40670777     AAsi    C    T        0      0        2 
   9   chr9_40670777     AKia    C    T        0      0        2 
   9   chr9_40670777     AOna    C    T      0.5      1        2 
   9   chr9_40670777     ASom    C    T        0      0        2 
   9   chr9_40670777     HCab    C    T        0      0        2 
   9   chr9_40670777     HPrz    C    T        0      0        2 
   9   chr9_40670777     ZBoe    C    T        0      0        2 
   9   chr9_40670777     ZGre    C    T        0      0        2 
   9   chr9_40670777     ZHar    C    T        0      0        2 
   9   chr9_40670777   Sample    C    T        0      0        2 
   9   chr9_40672414     AAsi    T    G        0      0        2 
   9   chr9_40672414     AKia    T    G        0      0        2 
   9   chr9_40672414     AOna    T    G        0      0        2 
   9   chr9_40672414     ASom    T    G        0      0        2 
   9   chr9_40672414     HCab    T    G        0      0        2 
   9   chr9_40672414     HPrz    T    G        0      0        2 
   9   chr9_40672414     ZBoe    T    G        0      0        2 
   9   chr9_40672414     ZGre    T    G        0      0        2 
   9   chr9_40672414     ZHar    T    G        1      2        2 
   9   chr9_40672414   Sample    T    G        0      0        2 
   9   chr9_40674973     AAsi    A    G        0      0        2 
   9   chr9_40674973     AKia    A    G        1      2        2 
   9   chr9_40674973     AOna    A    G        0      0        2 
   9   chr9_40674973     ASom    A    G        0      0        2 
   9   chr9_40674973     HCab    A    G        0      0        2 
   9   chr9_40674973     HPrz    A    G        0      0        2 
   9   chr9_40674973     ZBoe    A    G        0      0        2 
   9   chr9_40674973     ZGre    A    G        0      0        2 
   9   chr9_40674973     ZHar    A    G        0      0        2 
   9   chr9_40674973   Sample    A    G        0      0        2 
   9   chr9_40699477     AAsi    G    C        0      0        2 
   9   chr9_40699477     AKia    G    C        0      0        2 
   9   chr9_40699477     AOna    G    C        0      0        2 
   9   chr9_40699477     ASom    G    C        0      0        2 
   9   chr9_40699477     HCab    G    C        0      0        2 
   9   chr9_40699477     HPrz    G    C        0      0        2 
   9   chr9_40699477     ZBoe    G    C        0      0        2 
   9   chr9_40699477     ZGre    G    C      0.5      1        2 
   9   chr9_40699477     ZHar    G    C        1      2        2 
   9   chr9_40699477   Sample    G    C        0      0        2 
   9   chr9_40700270     AAsi    G    C        0      0        2 
   9   chr9_40700270     AKia    G    C        0      0        2 
   9   chr9_40700270     AOna    G    C      0.5      1        2 
   9   chr9_40700270     ASom    G    C        0      0        2 
   9   chr9_40700270     HCab    G    C        0      0        2 
   9   chr9_40700270     HPrz    G    C        0      0        2 
   9   chr9_40700270     ZBoe    G    C        0      0        2 
   9   chr9_40700270     ZGre    G    C        0      0        2 
   9   chr9_40700270     ZHar    G    C        0      0        2 
   9   chr9_40700270   Sample    G    C        0      0        2 
   9   chr9_40708302     AAsi    A    C        0      0        2 
   9   chr9_40708302     AKia    A    C        0      0        2 
   9   chr9_40708302     AOna    A    C      0.5      1        2 
   9   chr9_40708302     ASom    A    C        0      0        2 
   9   chr9_40708302     HCab    A    C        0      0        2 
   9   chr9_40708302     HPrz    A    C        0      0        2 
   9   chr9_40708302     ZBoe    A    C        0      0        2 
   9   chr9_40708302     ZGre    A    C        0      0        2 
   9   chr9_40708302     ZHar    A    C        0      0        2 
   9   chr9_40708302   Sample    A    C        0      0        2 
   9   chr9_40709972     AAsi    C    T        0      0        2 
   9   chr9_40709972     AKia    C    T        0      0        2 
   9   chr9_40709972     AOna    C    T        0      0        2 
   9   chr9_40709972     ASom    C    T        0      0        2 
   9   chr9_40709972     HCab    C    T        1      2        2 
   9   chr9_40709972     HPrz    C    T        1      2        2 
   9   chr9_40709972     ZBoe    C    T        0      0        2 
   9   chr9_40709972     ZGre    C    T        0      0        2 
   9   chr9_40709972     ZHar    C    T        0      0        2 
   9   chr9_40709972   Sample    C    T        0      0        2 
   9   chr9_40710942     AAsi    A    C        0      0        2 
   9   chr9_40710942     AKia    A    C        0      0        2 
   9   chr9_40710942     AOna    A    C        0      0        2 
   9   chr9_40710942     ASom    A    C        0      0        2 
   9   chr9_40710942     HCab    A    C        0      0        2 
   9   chr9_40710942     HPrz    A    C        0      0        2 
   9   chr9_40710942     ZBoe    A    C        0      0        2 
   9   chr9_40710942     ZGre    A    C        1      2        2 
   9   chr9_40710942     ZHar    A    C        0      0        2 
   9   chr9_40710942   Sample    A    C        0      0        2 
   9   chr9_40711917     AAsi    G    C        0      0        2 
   9   chr9_40711917     AKia    G    C        0      0        2 
   9   chr9_40711917     AOna    G    C        0      0        2 
   9   chr9_40711917     ASom    G    C        0      0        2 
   9   chr9_40711917     HCab    G    C        1      2        2 
   9   chr9_40711917     HPrz    G    C        1      2        2 
   9   chr9_40711917     ZBoe    G    C        0      0        2 
   9   chr9_40711917     ZGre    G    C        0      0        2 
   9   chr9_40711917     ZHar    G    C        0      0        2 
   9   chr9_40711917   Sample    G    C        0      0        2 
   9   chr9_40712664     AAsi    T    G        0      0        2 
   9   chr9_40712664     AKia    T    G        0      0        2 
   9   chr9_40712664     AOna    T    G        0      0        2 
   9   chr9_40712664     ASom    T    G        0      0        2 
   9   chr9_40712664     HCab    T    G        1      2        2 
   9   chr9_40712664     HPrz    T    G        1      2        2 
   9   chr9_40712664     ZBoe    T    G        0      0        2 
   9   chr9_40712664     ZGre    T    G        0      0        2 
   9   chr9_40712664     ZHar    T    G        0      0        2 
   9   chr9_40712664   Sample    T    G        0      0        2 
   9   chr9_40713951     AAsi    G    A        0      0        2 
   9   chr9_40713951     AKia    G    A        1      2        2 
   9   chr9_40713951     AOna    G    A        1      2        2 
   9   chr9_40713951     ASom    G    A        0      0        2 
   9   chr9_40713951     HCab    G    A        0      0        2 
   9   chr9_40713951     HPrz    G    A        0      0        2 
   9   chr9_40713951     ZBoe    G    A        0      0        2 
   9   chr9_40713951     ZGre    G    A        0      0        2 
   9   chr9_40713951     ZHar    G    A        0      0        2 
   9   chr9_40713951   Sample    G    A        0      0        2 
   9   chr9_40719439     AAsi    C    T        0      0        2 
   9   chr9_40719439     AKia    C    T        0      0        2 
   9   chr9_40719439     AOna    C    T        0      0        2 
   9   chr9_40719439     ASom    C    T        0      0        2 
   9   chr9_40719439     HCab    C    T        0      0        2 
   9   chr9_40719439     HPrz    C    T        0      0        2 
   9   chr9_40719439     ZBoe    C    T        0      0        2 
   9   chr9_40719439     ZGre    C    T        1      2        2 
   9   chr9_40719439     ZHar    C    T        0      0        2 
   9   chr9_40719439   Sample    C    T        0      0        2 
   9   chr9_40720884     AAsi    G    A        0      0        2 
   9   chr9_40720884     AKia    G    A        0      0        2 
   9   chr9_40720884     AOna    G    A        0      0        2 
   9   chr9_40720884     ASom    G    A        0      0        2 
   9   chr9_40720884     HCab    G    A        0      0        2 
   9   chr9_40720884     HPrz    G    A        0      0        2 
   9   chr9_40720884     ZBoe    G    A        0      0        2 
   9   chr9_40720884     ZGre    G    A        0      0        2 
   9   chr9_40720884     ZHar    G    A        1      2        2 
   9   chr9_40720884   Sample    G    A        0      0        2 
   9   chr9_40723436     AAsi    C    T        0      0        2 
   9   chr9_40723436     AKia    C    T        0      0        2 
   9   chr9_40723436     AOna    C    T        0      0        2 
   9   chr9_40723436     ASom    C    T        0      0        2 
   9   chr9_40723436     HCab    C    T        0      0        2 
   9   chr9_40723436     HPrz    C    T        0      0        2 
   9   chr9_40723436     ZBoe    C    T        1      2        2 
   9   chr9_40723436     ZGre    C    T        1      2        2 
   9   chr9_40723436     ZHar    C    T        1      2        2 
   9   chr9_40723436   Sample    C    T        0      0        2 
   9   chr9_40726766     AAsi    C    G        0      0        2 
   9   chr9_40726766     AKia    C    G        0      0        2 
   9   chr9_40726766     AOna    C    G        0      0        2 
   9   chr9_40726766     ASom    C    G        0      0        2 
   9   chr9_40726766     HCab    C    G        0      0        2 
   9   chr9_40726766     HPrz    C    G        0      0        2 
   9   chr9_40726766     ZBoe    C    G        0      0        2 
   9   chr9_40726766     ZGre    C    G        0      0        2 
   9   chr9_40726766     ZHar    C    G        1      2        2 
   9   chr9_40726766   Sample    C    G        0      0        2 
   9   chr9_40733832     AAsi    T    G        0      0        2 
   9   chr9_40733832     AKia    T    G        0      0        2 
   9   chr9_40733832     AOna    T    G        0      0        2 
   9   chr9_40733832     ASom    T    G        0      0        2 
   9   chr9_40733832     HCab    T    G        0      0        2 
   9   chr9_40733832     HPrz    T    G        0      0        2 
   9   chr9_40733832     ZBoe    T    G        0      0        2 
   9   chr9_40733832     ZGre    T    G        0      0        2 
   9   chr9_40733832     ZHar    T    G        1      2        2 
   9   chr9_40733832   Sample    T    G        0      0        2 
   9   chr9_40734295     AAsi    C    G        0      0        2 
   9   chr9_40734295     AKia    C    G        0      0        2 
   9   chr9_40734295     AOna    C    G        0      0        2 
   9   chr9_40734295     ASom    C    G        1      2        2 
   9   chr9_40734295     HCab    C    G        0      0        2 
   9   chr9_40734295     HPrz    C    G        0      0        2 
   9   chr9_40734295     ZBoe    C    G        0      0        2 
   9   chr9_40734295     ZGre    C    G        0      0        2 
   9   chr9_40734295     ZHar    C    G        0      0        2 
   9   chr9_40734295   Sample    C    G        1      2        2 
   9   chr9_40743381     AAsi    G    A        0      0        2 
   9   chr9_40743381     AKia    G    A        0      0        2 
   9   chr9_40743381     AOna    G    A        0      0        2 
   9   chr9_40743381     ASom    G    A        0      0        2 
   9   chr9_40743381     HCab    G    A        0      0        2 
   9   chr9_40743381     HPrz    G    A        0      0        2 
   9   chr9_40743381     ZBoe    G    A        0      0        2 
   9   chr9_40743381     ZGre    G    A        0      0        2 
   9   chr9_40743381     ZHar    G    A        1      2        2 
   9   chr9_40743381   Sample    G    A        0      0        2 
   9   chr9_40744921     AAsi    A    G        0      0        2 
   9   chr9_40744921     AKia    A    G        0      0        2 
   9   chr9_40744921     AOna    A    G        0      0        2 
   9   chr9_40744921     ASom    A    G        0      0        2 
   9   chr9_40744921     HCab    A    G        1      2        2 
   9   chr9_40744921     HPrz    A    G        1      2        2 
   9   chr9_40744921     ZBoe    A    G        0      0        2 
   9   chr9_40744921     ZGre    A    G        0      0        2 
   9   chr9_40744921     ZHar    A    G        0      0        2 
   9   chr9_40744921   Sample    A    G        0      0        2 
   9   chr9_40756379     AAsi    T    G        0      0        2 
   9   chr9_40756379     AKia    T    G        0      0        2 
   9   chr9_40756379     AOna    T    G        0      0        2 
   9   chr9_40756379     ASom    T    G        0      0        2 
   9   chr9_40756379     HCab    T    G        0      0        2 
   9   chr9_40756379     HPrz    T    G        0      0        2 
   9   chr9_40756379     ZBoe    T    G        0      0        2 
   9   chr9_40756379     ZGre    T    G        0      0        2 
   9   chr9_40756379     ZHar    T    G        1      2        2 
   9   chr9_40756379   Sample    T    G        0      0        2 
   9   chr9_40757150     AAsi    T    C        0      0        2 
   9   chr9_40757150     AKia    T    C        0      0        2 
   9   chr9_40757150     AOna    T    C        0      0        2 
   9   chr9_40757150     ASom    T    C        0      0        2 
   9   chr9_40757150     HCab    T    C        0      0        2 
   9   chr9_40757150     HPrz    T    C        0      0        2 
   9   chr9_40757150     ZBoe    T    C        0      0        2 
   9   chr9_40757150     ZGre    T    C        0      0        2 
   9   chr9_40757150     ZHar    T    C        1      2        2 
   9   chr9_40757150   Sample    T    C        0      0        2 
   9   chr9_40760237     AAsi    T    C        0      0        2 
   9   chr9_40760237     AKia    T    C        0      0        2 
   9   chr9_40760237     AOna    T    C      0.5      1        2 
   9   chr9_40760237     ASom    T    C        0      0        2 
   9   chr9_40760237     HCab    T    C        0      0        2 
   9   chr9_40760237     HPrz    T    C        0      0        2 
   9   chr9_40760237     ZBoe    T    C        0      0        2 
   9   chr9_40760237     ZGre    T    C        0      0        2 
   9   chr9_40760237     ZHar    T    C        0      0        2 
   9   chr9_40760237   Sample    T    C        0      0        2 
   9   chr9_40786181     AAsi    G    A        0      0        2 
   9   chr9_40786181     AKia    G    A        0      0        2 
   9   chr9_40786181     AOna    G    A        0      0        2 
   9   chr9_40786181     ASom    G    A        0      0        2 
   9   chr9_40786181     HCab    G    A        1      2        2 
   9   chr9_40786181     HPrz    G    A        1      2        2 
   9   chr9_40786181     ZBoe    G    A        0      0        2 
   9   chr9_40786181     ZGre    G    A        0      0        2 
   9   chr9_40786181     ZHar    G    A        0      0        2 
   9   chr9_40786181   Sample    G    A        0      0        2 
   9   chr9_40790762     AAsi    A    G        0      0        2 
   9   chr9_40790762     AKia    A    G        0      0        2 
   9   chr9_40790762     AOna    A    G        0      0        2 
   9   chr9_40790762     ASom    A    G        0      0        2 
   9   chr9_40790762     HCab    A    G        0      0        2 
   9   chr9_40790762     HPrz    A    G        0      0        2 
   9   chr9_40790762     ZBoe    A    G        0      0        2 
   9   chr9_40790762     ZGre    A    G      0.5      1        2 
   9   chr9_40790762     ZHar    A    G        0      0        2 
   9   chr9_40790762   Sample    A    G        0      0        2 
   9   chr9_40790902     AAsi    G    C        0      0        2 
   9   chr9_40790902     AKia    G    C        0      0        2 
   9   chr9_40790902     AOna    G    C        0      0        2 
   9   chr9_40790902     ASom    G    C        0      0        2 
   9   chr9_40790902     HCab    G    C        0      0        2 
   9   chr9_40790902     HPrz    G    C        1      2        2 
   9   chr9_40790902     ZBoe    G    C        0      0        2 
   9   chr9_40790902     ZGre    G    C        0      0        2 
   9   chr9_40790902     ZHar    G    C        0      0        2 
   9   chr9_40790902   Sample    G    C        0      0        2 
   9   chr9_40892618     AAsi    C    A      0.5      1        2 
   9   chr9_40892618     AKia    C    A        0      0        2 
   9   chr9_40892618     AOna    C    A        0      0        2 
   9   chr9_40892618     ASom    C    A        0      0        2 
   9   chr9_40892618     HCab    C    A        0      0        2 
   9   chr9_40892618     HPrz    C    A        0      0        2 
   9   chr9_40892618     ZBoe    C    A        0      0        2 
   9   chr9_40892618     ZGre    C    A        0      0        2 
   9   chr9_40892618     ZHar    C    A        0      0        2 
   9   chr9_40892618   Sample    C    A        0      0        2 
   9   chr9_40908830     AAsi    C    T        0      0        2 
   9   chr9_40908830     AKia    C    T        0      0        2 
   9   chr9_40908830     AOna    C    T        0      0        2 
   9   chr9_40908830     ASom    C    T        0      0        2 
   9   chr9_40908830     HCab    C    T        0      0        2 
   9   chr9_40908830     HPrz    C    T        0      0        2 
   9   chr9_40908830     ZBoe    C    T        0      0        2 
   9   chr9_40908830     ZGre    C    T        1      2        2 
   9   chr9_40908830     ZHar    C    T        0      0        2 
   9   chr9_40908830   Sample    C    T        0      0        2 
   9   chr9_40916675     AAsi    C    T        0      0        2 
   9   chr9_40916675     AKia    C    T        0      0        2 
   9   chr9_40916675     AOna    C    T        0      0        2 
   9   chr9_40916675     ASom    C    T        0      0        2 
   9   chr9_40916675     HCab    C    T        1      2        2 
   9   chr9_40916675     HPrz    C    T        1      2        2 
   9   chr9_40916675     ZBoe    C    T        0      0        2 
   9   chr9_40916675     ZGre    C    T        0      0        2 
   9   chr9_40916675     ZHar    C    T        0      0        2 
   9   chr9_40916675   Sample    C    T        0      0        2 
   9   chr9_40919014     AAsi    C    T        0      0        2 
   9   chr9_40919014     AKia    C    T        0      0        2 
   9   chr9_40919014     AOna    C    T        0      0        2 
   9   chr9_40919014     ASom    C    T        0      0        2 
   9   chr9_40919014     HCab    C    T        0      0        2 
   9   chr9_40919014     HPrz    C    T        0      0        2 
   9   chr9_40919014     ZBoe    C    T      0.5      1        2 
   9   chr9_40919014     ZGre    C    T        0      0        2 
   9   chr9_40919014     ZHar    C    T        0      0        2 
   9   chr9_40919014   Sample    C    T        0      0        2 
   9   chr9_40922645     AAsi    A    C        0      0        2 
   9   chr9_40922645     AKia    A    C        0      0        2 
   9   chr9_40922645     AOna    A    C        0      0        2 
   9   chr9_40922645     ASom    A    C        0      0        2 
   9   chr9_40922645     HCab    A    C        0      0        2 
   9   chr9_40922645     HPrz    A    C        0      0        2 
   9   chr9_40922645     ZBoe    A    C        0      0        2 
   9   chr9_40922645     ZGre    A    C        0      0        2 
   9   chr9_40922645     ZHar    A    C      0.5      1        2 
   9   chr9_40922645   Sample    A    C        0      0        2 
   9   chr9_40926310     AAsi    C    T        0      0        2 
   9   chr9_40926310     AKia    C    T        0      0        2 
   9   chr9_40926310     AOna    C    T        0      0        2 
   9   chr9_40926310     ASom    C    T        0      0        2 
   9   chr9_40926310     HCab    C    T        0      0        2 
   9   chr9_40926310     HPrz    C    T        0      0        2 
   9   chr9_40926310     ZBoe    C    T        0      0        2 
   9   chr9_40926310     ZGre    C    T        0      0        2 
   9   chr9_40926310     ZHar    C    T        1      2        2 
   9   chr9_40926310   Sample    C    T        0      0        2 
   9   chr9_40931705     AAsi    T    C        0      0        2 
   9   chr9_40931705     AKia    T    C        1      2        2 
   9   chr9_40931705     AOna    T    C        0      0        2 
   9   chr9_40931705     ASom    T    C        0      0        2 
   9   chr9_40931705     HCab    T    C        0      0        2 
   9   chr9_40931705     HPrz    T    C        0      0        2 
   9   chr9_40931705     ZBoe    T    C        0      0        2 
   9   chr9_40931705     ZGre    T    C        0      0        2 
   9   chr9_40931705     ZHar    T    C        0      0        2 
   9   chr9_40931705   Sample    T    C        0      0        2 
   9   chr9_40956289     AAsi    G    A      0.5      1        2 
   9   chr9_40956289     AKia    G    A        0      0        2 
   9   chr9_40956289     AOna    G    A        0      0        2 
   9   chr9_40956289     ASom    G    A        0      0        2 
   9   chr9_40956289     HCab    G    A        0      0        2 
   9   chr9_40956289     HPrz    G    A        0      0        2 
   9   chr9_40956289     ZBoe    G    A        0      0        2 
   9   chr9_40956289     ZGre    G    A        0      0        2 
   9   chr9_40956289     ZHar    G    A        0      0        2 
   9   chr9_40956289   Sample    G    A        0      0        2 
   9   chr9_40965410     AAsi    T    C        0      0        2 
   9   chr9_40965410     AKia    T    C        0      0        2 
   9   chr9_40965410     AOna    T    C        0      0        2 
   9   chr9_40965410     ASom    T    C        0      0        2 
   9   chr9_40965410     HCab    T    C        1      2        2 
   9   chr9_40965410     HPrz    T    C        1      2        2 
   9   chr9_40965410     ZBoe    T    C        0      0        2 
   9   chr9_40965410     ZGre    T    C        0      0        2 
   9   chr9_40965410     ZHar    T    C        0      0        2 
   9   chr9_40965410   Sample    T    C        0      0        2 
   9   chr9_40966491     AAsi    G    A        0      0        2 
   9   chr9_40966491     AKia    G    A        1      2        2 
   9   chr9_40966491     AOna    G    A      0.5      1        2 
   9   chr9_40966491     ASom    G    A        0      0        2 
   9   chr9_40966491     HCab    G    A        1      2        2 
   9   chr9_40966491     HPrz    G    A        1      2        2 
   9   chr9_40966491     ZBoe    G    A        0      0        2 
   9   chr9_40966491     ZGre    G    A        0      0        2 
   9   chr9_40966491     ZHar    G    A        0      0        2 
   9   chr9_40966491   Sample    G    A        0      0        2 
   9   chr9_40985935     AAsi    G    T        0      0        2 
   9   chr9_40985935     AKia    G    T        0      0        2 
   9   chr9_40985935     AOna    G    T        0      0        2 
   9   chr9_40985935     ASom    G    T        0      0        2 
   9   chr9_40985935     HCab    G    T        1      2        2 
   9   chr9_40985935     HPrz    G    T        1      2        2 
   9   chr9_40985935     ZBoe    G    T        0      0        2 
   9   chr9_40985935     ZGre    G    T        0      0        2 
   9   chr9_40985935     ZHar    G    T        0      0        2 
   9   chr9_40985935   Sample    G    T        0      0        2 
   9   chr9_40987240     AAsi    C    T        0      0        2 
   9   chr9_40987240     AKia    C    T        0      0        2 
   9   chr9_40987240     AOna    C    T        0      0        2 
   9   chr9_40987240     ASom    C    T        0      0        2 
   9   chr9_40987240     HCab    C    T        0      0        2 
   9   chr9_40987240     HPrz    C    T        0      0        2 
   9   chr9_40987240     ZBoe    C    T      0.5      1        2 
   9   chr9_40987240     ZGre    C    T        0      0        2 
   9   chr9_40987240     ZHar    C    T        0      0        2 
   9   chr9_40987240   Sample    C    T        0      0        2 
   9   chr9_40999983     AAsi    T    C        0      0        2 
   9   chr9_40999983     AKia    T    C        0      0        2 
   9   chr9_40999983     AOna    T    C        0      0        2 
   9   chr9_40999983     ASom    T    C        0      0        2 
   9   chr9_40999983     HCab    T    C        0      0        2 
   9   chr9_40999983     HPrz    T    C        0      0        2 
   9   chr9_40999983     ZBoe    T    C        0      0        2 
   9   chr9_40999983     ZGre    T    C        1      2        2 
   9   chr9_40999983     ZHar    T    C        0      0        2 
   9   chr9_40999983   Sample    T    C        0      0        2 
   9   chr9_41000684     AAsi    G    A        0      0        2 
   9   chr9_41000684     AKia    G    A        0      0        2 
   9   chr9_41000684     AOna    G    A        0      0        2 
   9   chr9_41000684     ASom    G    A        0      0        2 
   9   chr9_41000684     HCab    G    A        0      0        2 
   9   chr9_41000684     HPrz    G    A        0      0        2 
   9   chr9_41000684     ZBoe    G    A        0      0        2 
   9   chr9_41000684     ZGre    G    A        0      0        2 
   9   chr9_41000684     ZHar    G    A      0.5      1        2 
   9   chr9_41000684   Sample    G    A        0      0        2 
   9   chr9_41009433     AAsi    C    T        0      0        2 
   9   chr9_41009433     AKia    C    T        0      0        2 
   9   chr9_41009433     AOna    C    T        0      0        2 
   9   chr9_41009433     ASom    C    T      0.5      1        2 
   9   chr9_41009433     HCab    C    T        0      0        2 
   9   chr9_41009433     HPrz    C    T        0      0        2 
   9   chr9_41009433     ZBoe    C    T        0      0        2 
   9   chr9_41009433     ZGre    C    T        0      0        2 
   9   chr9_41009433     ZHar    C    T        0      0        2 
   9   chr9_41009433   Sample    C    T        0      0        2 
   9   chr9_41020980     AAsi    G    A        0      0        2 
   9   chr9_41020980     AKia    G    A        0      0        2 
   9   chr9_41020980     AOna    G    A        0      0        2 
   9   chr9_41020980     ASom    G    A        0      0        2 
   9   chr9_41020980     HCab    G    A        0      0        2 
   9   chr9_41020980     HPrz    G    A        0      0        2 
   9   chr9_41020980     ZBoe    G    A        0      0        2 
   9   chr9_41020980     ZGre    G    A      0.5      1        2 
   9   chr9_41020980     ZHar    G    A        0      0        2 
   9   chr9_41020980   Sample    G    A        0      0        2 
   9   chr9_41038448     AAsi    A    G        0      0        2 
   9   chr9_41038448     AKia    A    G        0      0        2 
   9   chr9_41038448     AOna    A    G        0      0        2 
   9   chr9_41038448     ASom    A    G        0      0        2 
   9   chr9_41038448     HCab    A    G        0      0        2 
   9   chr9_41038448     HPrz    A    G        0      0        2 
   9   chr9_41038448     ZBoe    A    G        0      0        2 
   9   chr9_41038448     ZGre    A    G        1      2        2 
   9   chr9_41038448     ZHar    A    G        0      0        2 
   9   chr9_41038448   Sample    A    G        0      0        2 
   9   chr9_41043668     AAsi    T    C      0.5      1        2 
   9   chr9_41043668     AKia    T    C        0      0        2 
   9   chr9_41043668     AOna    T    C        0      0        2 
   9   chr9_41043668     ASom    T    C        0      0        2 
   9   chr9_41043668     HCab    T    C        0      0        2 
   9   chr9_41043668     HPrz    T    C        0      0        2 
   9   chr9_41043668     ZBoe    T    C        0      0        2 
   9   chr9_41043668     ZGre    T    C        0      0        2 
   9   chr9_41043668     ZHar    T    C        0      0        2 
   9   chr9_41043668   Sample    T    C        0      0        2 
   9   chr9_41051325     AAsi    C    T        0      0        2 
   9   chr9_41051325     AKia    C    T        0      0        2 
   9   chr9_41051325     AOna    C    T        0      0        2 
   9   chr9_41051325     ASom    C    T        0      0        2 
   9   chr9_41051325     HCab    C    T        1      2        2 
   9   chr9_41051325     HPrz    C    T        1      2        2 
   9   chr9_41051325     ZBoe    C    T        0      0        2 
   9   chr9_41051325     ZGre    C    T        0      0        2 
   9   chr9_41051325     ZHar    C    T        0      0        2 
   9   chr9_41051325   Sample    C    T        0      0        2 
   9   chr9_41068102     AAsi    G    T        0      0        2 
   9   chr9_41068102     AKia    G    T        0      0        2 
   9   chr9_41068102     AOna    G    T        0      0        2 
   9   chr9_41068102     ASom    G    T        0      0        2 
   9   chr9_41068102     HCab    G    T        1      2        2 
   9   chr9_41068102     HPrz    G    T        1      2        2 
   9   chr9_41068102     ZBoe    G    T        0      0        2 
   9   chr9_41068102     ZGre    G    T        0      0        2 
   9   chr9_41068102     ZHar    G    T        0      0        2 
   9   chr9_41068102   Sample    G    T        0      0        2 
   9   chr9_41076411     AAsi    T    C        0      0        2 
   9   chr9_41076411     AKia    T    C        0      0        2 
   9   chr9_41076411     AOna    T    C        0      0        2 
   9   chr9_41076411     ASom    T    C        0      0        2 
   9   chr9_41076411     HCab    T    C        1      2        2 
   9   chr9_41076411     HPrz    T    C        1      2        2 
   9   chr9_41076411     ZBoe    T    C        0      0        2 
   9   chr9_41076411     ZGre    T    C        0      0        2 
   9   chr9_41076411     ZHar    T    C        0      0        2 
   9   chr9_41076411   Sample    T    C        0      0        2 
   9   chr9_41085500     AAsi    A    G        0      0        2 
   9   chr9_41085500     AKia    A    G        0      0        2 
   9   chr9_41085500     AOna    A    G        0      0        2 
   9   chr9_41085500     ASom    A    G        0      0        2 
   9   chr9_41085500     HCab    A    G        1      2        2 
   9   chr9_41085500     HPrz    A    G        1      2        2 
   9   chr9_41085500     ZBoe    A    G        0      0        2 
   9   chr9_41085500     ZGre    A    G        0      0        2 
   9   chr9_41085500     ZHar    A    G        0      0        2 
   9   chr9_41085500   Sample    A    G        0      0        2 
   9   chr9_41096964     AAsi    C    G        0      0        2 
   9   chr9_41096964     AKia    C    G        0      0        2 
   9   chr9_41096964     AOna    C    G        0      0        2 
   9   chr9_41096964     ASom    C    G        0      0        2 
   9   chr9_41096964     HCab    C    G      0.5      1        2 
   9   chr9_41096964     HPrz    C    G        1      2        2 
   9   chr9_41096964     ZBoe    C    G        0      0        2 
   9   chr9_41096964     ZGre    C    G        0      0        2 
   9   chr9_41096964     ZHar    C    G        0      0        2 
   9   chr9_41096964   Sample    C    G        0      0        2 
   9   chr9_41102463     AAsi    T    C        0      0        2 
   9   chr9_41102463     AKia    T    C        0      0        2 
   9   chr9_41102463     AOna    T    C        0      0        2 
   9   chr9_41102463     ASom    T    C        0      0        2 
   9   chr9_41102463     HCab    T    C        0      0        2 
   9   chr9_41102463     HPrz    T    C        0      0        2 
   9   chr9_41102463     ZBoe    T    C        1      2        2 
   9   chr9_41102463     ZGre    T    C        1      2        2 
   9   chr9_41102463     ZHar    T    C        1      2        2 
   9   chr9_41102463   Sample    T    C        0      0        2 
   9   chr9_41107218     AAsi    A    C        0      0        2 
   9   chr9_41107218     AKia    A    C        0      0        2 
   9   chr9_41107218     AOna    A    C      0.5      1        2 
   9   chr9_41107218     ASom    A    C        0      0        2 
   9   chr9_41107218     HCab    A    C        0      0        2 
   9   chr9_41107218     HPrz    A    C        0      0        2 
   9   chr9_41107218     ZBoe    A    C        0      0        2 
   9   chr9_41107218     ZGre    A    C        0      0        2 
   9   chr9_41107218     ZHar    A    C        0      0        2 
   9   chr9_41107218   Sample    A    C        0      0        2 
   9   chr9_41108074     AAsi    A    C        0      0        2 
   9   chr9_41108074     AKia    A    C      0.5      1        2 
   9   chr9_41108074     AOna    A    C        0      0        2 
   9   chr9_41108074     ASom    A    C        0      0        2 
   9   chr9_41108074     HCab    A    C        0      0        2 
   9   chr9_41108074     HPrz    A    C        0      0        2 
   9   chr9_41108074     ZBoe    A    C        0      0        2 
   9   chr9_41108074     ZGre    A    C        0      0        2 
   9   chr9_41108074     ZHar    A    C        0      0        2 
   9   chr9_41108074   Sample    A    C        0      0        2 
   9   chr9_41126471     AAsi    T    C        1      2        2 
   9   chr9_41126471     AKia    T    C        0      0        2 
   9   chr9_41126471     AOna    T    C        0      0        2 
   9   chr9_41126471     ASom    T    C        1      2        2 
   9   chr9_41126471     HCab    T    C        0      0        2 
   9   chr9_41126471     HPrz    T    C        0      0        2 
   9   chr9_41126471     ZBoe    T    C        0      0        2 
   9   chr9_41126471     ZGre    T    C        0      0        2 
   9   chr9_41126471     ZHar    T    C        0      0        2 
   9   chr9_41126471   Sample    T    C        1      2        2 
   9   chr9_41154762     AAsi    C    T        0      0        2 
   9   chr9_41154762     AKia    C    T        0      0        2 
   9   chr9_41154762     AOna    C    T        0      0        2 
   9   chr9_41154762     ASom    C    T        0      0        2 
   9   chr9_41154762     HCab    C    T        0      0        2 
   9   chr9_41154762     HPrz    C    T        0      0        2 
   9   chr9_41154762     ZBoe    C    T        0      0        2 
   9   chr9_41154762     ZGre    C    T        1      2        2 
   9   chr9_41154762     ZHar    C    T        0      0        2 
   9   chr9_41154762   Sample    C    T        0      0        2 
   9   chr9_41156436     AAsi    A    G        0      0        2 
   9   chr9_41156436     AKia    A    G        0      0        2 
   9   chr9_41156436     AOna    A    G        0      0        2 
   9   chr9_41156436     ASom    A    G        0      0        2 
   9   chr9_41156436     HCab    A    G      0.5      1        2 
   9   chr9_41156436     HPrz    A    G      0.5      1        2 
   9   chr9_41156436     ZBoe    A    G        0      0        2 
   9   chr9_41156436     ZGre    A    G        0      0        2 
   9   chr9_41156436     ZHar    A    G        0      0        2 
   9   chr9_41156436   Sample    A    G        0      0        2 
   9   chr9_41162249     AAsi    G    A        0      0        2 
   9   chr9_41162249     AKia    G    A        0      0        2 
   9   chr9_41162249     AOna    G    A        0      0        2 
   9   chr9_41162249     ASom    G    A        0      0        2 
   9   chr9_41162249     HCab    G    A        1      2        2 
   9   chr9_41162249     HPrz    G    A        1      2        2 
   9   chr9_41162249     ZBoe    G    A        0      0        2 
   9   chr9_41162249     ZGre    G    A        0      0        2 
   9   chr9_41162249     ZHar    G    A        0      0        2 
   9   chr9_41162249   Sample    G    A        0      0        2 
   9   chr9_41177394     AAsi    C    A      0.5      1        2 
   9   chr9_41177394     AKia    C    A        0      0        2 
   9   chr9_41177394     AOna    C    A        0      0        2 
   9   chr9_41177394     ASom    C    A      0.5      1        2 
   9   chr9_41177394     HCab    C    A        0      0        2 
   9   chr9_41177394     HPrz    C    A        0      0        2 
   9   chr9_41177394     ZBoe    C    A        0      0        2 
   9   chr9_41177394     ZGre    C    A        0      0        2 
   9   chr9_41177394     ZHar    C    A        0      0        2 
   9   chr9_41177394   Sample    C    A        0      0        2 
   9   chr9_41178069     AAsi    T    C        0      0        2 
   9   chr9_41178069     AKia    T    C        0      0        2 
   9   chr9_41178069     AOna    T    C        0      0        2 
   9   chr9_41178069     ASom    T    C      0.5      1        2 
   9   chr9_41178069     HCab    T    C        0      0        2 
   9   chr9_41178069     HPrz    T    C        0      0        2 
   9   chr9_41178069     ZBoe    T    C        0      0        2 
   9   chr9_41178069     ZGre    T    C        0      0        2 
   9   chr9_41178069     ZHar    T    C        0      0        2 
   9   chr9_41178069   Sample    T    C        0      0        2 
   9   chr9_41180497     AAsi    G    A        0      0        2 
   9   chr9_41180497     AKia    G    A        0      0        2 
   9   chr9_41180497     AOna    G    A        0      0        2 
   9   chr9_41180497     ASom    G    A        0      0        2 
   9   chr9_41180497     HCab    G    A        0      0        2 
   9   chr9_41180497     HPrz    G    A      0.5      1        2 
   9   chr9_41180497     ZBoe    G    A        0      0        2 
   9   chr9_41180497     ZGre    G    A        0      0        2 
   9   chr9_41180497     ZHar    G    A        0      0        2 
   9   chr9_41180497   Sample    G    A        0      0        2 
   9   chr9_41187816     AAsi    G    A        0      0        2 
   9   chr9_41187816     AKia    G    A        0      0        2 
   9   chr9_41187816     AOna    G    A        0      0        2 
   9   chr9_41187816     ASom    G    A        0      0        2 
   9   chr9_41187816     HCab    G    A      0.5      1        2 
   9   chr9_41187816     HPrz    G    A        0      0        2 
   9   chr9_41187816     ZBoe    G    A        0      0        2 
   9   chr9_41187816     ZGre    G    A        0      0        2 
   9   chr9_41187816     ZHar    G    A        0      0        2 
   9   chr9_41187816   Sample    G    A        0      0        2 
   9   chr9_41192451     AAsi    G    T      0.5      1        2 
   9   chr9_41192451     AKia    G    T        0      0        2 
   9   chr9_41192451     AOna    G    T        0      0        2 
   9   chr9_41192451     ASom    G    T        0      0        2 
   9   chr9_41192451     HCab    G    T        0      0        2 
   9   chr9_41192451     HPrz    G    T        0      0        2 
   9   chr9_41192451     ZBoe    G    T        0      0        2 
   9   chr9_41192451     ZGre    G    T        0      0        2 
   9   chr9_41192451     ZHar    G    T        0      0        2 
   9   chr9_41192451   Sample    G    T        1      2        2 
   9   chr9_41193845     AAsi    A    G        0      0        2 
   9   chr9_41193845     AKia    A    G        0      0        2 
   9   chr9_41193845     AOna    A    G        0      0        2 
   9   chr9_41193845     ASom    A    G        0      0        2 
   9   chr9_41193845     HCab    A    G        0      0        2 
   9   chr9_41193845     HPrz    A    G        0      0        2 
   9   chr9_41193845     ZBoe    A    G        1      2        2 
   9   chr9_41193845     ZGre    A    G        0      0        2 
   9   chr9_41193845     ZHar    A    G        0      0        2 
   9   chr9_41193845   Sample    A    G        0      0        2 
   9   chr9_41194367     AAsi    A    G        1      2        2 
   9   chr9_41194367     AKia    A    G        1      2        2 
   9   chr9_41194367     AOna    A    G        1      2        2 
   9   chr9_41194367     ASom    A    G        1      2        2 
   9   chr9_41194367     HCab    A    G        0      0        2 
   9   chr9_41194367     HPrz    A    G        0      0        2 
   9   chr9_41194367     ZBoe    A    G        0      0        2 
   9   chr9_41194367     ZGre    A    G        0      0        2 
   9   chr9_41194367     ZHar    A    G        0      0        2 
   9   chr9_41194367   Sample    A    G        1      2        2 
   9   chr9_41200197     AAsi    T    A        0      0        2 
   9   chr9_41200197     AKia    T    A        0      0        2 
   9   chr9_41200197     AOna    T    A        0      0        2 
   9   chr9_41200197     ASom    T    A        0      0        2 
   9   chr9_41200197     HCab    T    A        0      0        2 
   9   chr9_41200197     HPrz    T    A      0.5      1        2 
   9   chr9_41200197     ZBoe    T    A        0      0        2 
   9   chr9_41200197     ZGre    T    A        0      0        2 
   9   chr9_41200197     ZHar    T    A        0      0        2 
   9   chr9_41200197   Sample    T    A        0      0        2 
   9   chr9_41253953     AAsi    C    T        0      0        2 
   9   chr9_41253953     AKia    C    T        0      0        2 
   9   chr9_41253953     AOna    C    T        0      0        2 
   9   chr9_41253953     ASom    C    T        0      0        2 
   9   chr9_41253953     HCab    C    T        0      0        2 
   9   chr9_41253953     HPrz    C    T      0.5      1        2 
   9   chr9_41253953     ZBoe    C    T        0      0        2 
   9   chr9_41253953     ZGre    C    T        0      0        2 
   9   chr9_41253953     ZHar    C    T        0      0        2 
   9   chr9_41253953   Sample    C    T        0      0        2 
   9   chr9_41257318     AAsi    C    T        1      2        2 
   9   chr9_41257318     AKia    C    T        0      0        2 
   9   chr9_41257318     AOna    C    T        0      0        2 
   9   chr9_41257318     ASom    C    T      0.5      1        2 
   9   chr9_41257318     HCab    C    T        0      0        2 
   9   chr9_41257318     HPrz    C    T        0      0        2 
   9   chr9_41257318     ZBoe    C    T        0      0        2 
   9   chr9_41257318     ZGre    C    T        0      0        2 
   9   chr9_41257318     ZHar    C    T        0      0        2 
   9   chr9_41257318   Sample    C    T        1      2        2 
   9   chr9_41259331     AAsi    C    G        0      0        2 
   9   chr9_41259331     AKia    C    G        0      0        2 
   9   chr9_41259331     AOna    C    G        0      0        2 
   9   chr9_41259331     ASom    C    G        0      0        2 
   9   chr9_41259331     HCab    C    G      0.5      1        2 
   9   chr9_41259331     HPrz    C    G        0      0        2 
   9   chr9_41259331     ZBoe    C    G        0      0        2 
   9   chr9_41259331     ZGre    C    G        0      0        2 
   9   chr9_41259331     ZHar    C    G        0      0        2 
   9   chr9_41259331   Sample    C    G        0      0        2 
   9   chr9_41261527     AAsi    T    C        0      0        2 
   9   chr9_41261527     AKia    T    C      0.5      1        2 
   9   chr9_41261527     AOna    T    C        0      0        2 
   9   chr9_41261527     ASom    T    C        0      0        2 
   9   chr9_41261527     HCab    T    C        0      0        2 
   9   chr9_41261527     HPrz    T    C        0      0        2 
   9   chr9_41261527     ZBoe    T    C        0      0        2 
   9   chr9_41261527     ZGre    T    C        0      0        2 
   9   chr9_41261527     ZHar    T    C        0      0        2 
   9   chr9_41261527   Sample    T    C        0      0        2 
   9   chr9_41266202     AAsi    C    T        0      0        2 
   9   chr9_41266202     AKia    C    T      0.5      1        2 
   9   chr9_41266202     AOna    C    T        0      0        2 
   9   chr9_41266202     ASom    C    T        0      0        2 
   9   chr9_41266202     HCab    C    T        0      0        2 
   9   chr9_41266202     HPrz    C    T        0      0        2 
   9   chr9_41266202     ZBoe    C    T        0      0        2 
   9   chr9_41266202     ZGre    C    T        0      0        2 
   9   chr9_41266202     ZHar    C    T        0      0        2 
   9   chr9_41266202   Sample    C    T        0      0        2 
   9   chr9_41270064     AAsi    C    T        0      0        2 
   9   chr9_41270064     AKia    C    T        0      0        2 
   9   chr9_41270064     AOna    C    T        0      0        2 
   9   chr9_41270064     ASom    C    T        0      0        2 
   9   chr9_41270064     HCab    C    T        1      2        2 
   9   chr9_41270064     HPrz    C    T        1      2        2 
   9   chr9_41270064     ZBoe    C    T        0      0        2 
   9   chr9_41270064     ZGre    C    T        0      0        2 
   9   chr9_41270064     ZHar    C    T        0      0        2 
   9   chr9_41270064   Sample    C    T        0      0        2 
   9   chr9_41272097     AAsi    A    G        0      0        2 
   9   chr9_41272097     AKia    A    G        0      0        2 
   9   chr9_41272097     AOna    A    G        0      0        2 
   9   chr9_41272097     ASom    A    G        0      0        2 
   9   chr9_41272097     HCab    A    G        0      0        2 
   9   chr9_41272097     HPrz    A    G      0.5      1        2 
   9   chr9_41272097     ZBoe    A    G        0      0        2 
   9   chr9_41272097     ZGre    A    G        0      0        2 
   9   chr9_41272097     ZHar    A    G        0      0        2 
   9   chr9_41272097   Sample    A    G        0      0        2 
   9   chr9_41272213     AAsi    G    A        0      0        2 
   9   chr9_41272213     AKia    G    A      0.5      1        2 
   9   chr9_41272213     AOna    G    A        0      0        2 
   9   chr9_41272213     ASom    G    A        0      0        2 
   9   chr9_41272213     HCab    G    A        0      0        2 
   9   chr9_41272213     HPrz    G    A        0      0        2 
   9   chr9_41272213     ZBoe    G    A        0      0        2 
   9   chr9_41272213     ZGre    G    A        0      0        2 
   9   chr9_41272213     ZHar    G    A        0      0        2 
   9   chr9_41272213   Sample    G    A        0      0        2 
   9   chr9_41273323     AAsi    C    T        0      0        2 
   9   chr9_41273323     AKia    C    T        0      0        2 
   9   chr9_41273323     AOna    C    T        0      0        2 
   9   chr9_41273323     ASom    C    T        0      0        2 
   9   chr9_41273323     HCab    C    T        0      0        2 
   9   chr9_41273323     HPrz    C    T        0      0        2 
   9   chr9_41273323     ZBoe    C    T        0      0        2 
   9   chr9_41273323     ZGre    C    T        0      0        2 
   9   chr9_41273323     ZHar    C    T        1      2        2 
   9   chr9_41273323   Sample    C    T        0      0        2 
   9   chr9_41274182     AAsi    C    T        0      0        2 
   9   chr9_41274182     AKia    C    T        0      0        2 
   9   chr9_41274182     AOna    C    T        0      0        2 
   9   chr9_41274182     ASom    C    T        0      0        2 
   9   chr9_41274182     HCab    C    T        0      0        2 
   9   chr9_41274182     HPrz    C    T        0      0        2 
   9   chr9_41274182     ZBoe    C    T      0.5      1        2 
   9   chr9_41274182     ZGre    C    T        0      0        2 
   9   chr9_41274182     ZHar    C    T        0      0        2 
   9   chr9_41274182   Sample    C    T        0      0        2 
   9   chr9_41288247     AAsi    G    A        0      0        2 
   9   chr9_41288247     AKia    G    A        0      0        2 
   9   chr9_41288247     AOna    G    A        0      0        2 
   9   chr9_41288247     ASom    G    A        0      0        2 
   9   chr9_41288247     HCab    G    A        1      2        2 
   9   chr9_41288247     HPrz    G    A      0.5      1        2 
   9   chr9_41288247     ZBoe    G    A        0      0        2 
   9   chr9_41288247     ZGre    G    A        0      0        2 
   9   chr9_41288247     ZHar    G    A        0      0        2 
   9   chr9_41288247   Sample    G    A        0      0        2 
   9   chr9_41296540     AAsi    T    C        0      0        2 
   9   chr9_41296540     AKia    T    C        0      0        2 
   9   chr9_41296540     AOna    T    C        0      0        2 
   9   chr9_41296540     ASom    T    C        0      0        2 
   9   chr9_41296540     HCab    T    C        0      0        2 
   9   chr9_41296540     HPrz    T    C        1      2        2 
   9   chr9_41296540     ZBoe    T    C        0      0        2 
   9   chr9_41296540     ZGre    T    C        0      0        2 
   9   chr9_41296540     ZHar    T    C        0      0        2 
   9   chr9_41296540   Sample    T    C        0      0        2 
   9   chr9_41305349     AAsi    C    A        0      0        2 
   9   chr9_41305349     AKia    C    A        0      0        2 
   9   chr9_41305349     AOna    C    A        0      0        2 
   9   chr9_41305349     ASom    C    A        0      0        2 
   9   chr9_41305349     HCab    C    A        0      0        2 
   9   chr9_41305349     HPrz    C    A        0      0        2 
   9   chr9_41305349     ZBoe    C    A      0.5      1        2 
   9   chr9_41305349     ZGre    C    A        0      0        2 
   9   chr9_41305349     ZHar    C    A        1      2        2 
   9   chr9_41305349   Sample    C    A        0      0        2 
   9   chr9_41309516     AAsi    A    T        0      0        2 
   9   chr9_41309516     AKia    A    T        0      0        2 
   9   chr9_41309516     AOna    A    T        0      0        2 
   9   chr9_41309516     ASom    A    T        0      0        2 
   9   chr9_41309516     HCab    A    T        0      0        2 
   9   chr9_41309516     HPrz    A    T        0      0        2 
   9   chr9_41309516     ZBoe    A    T        0      0        2 
   9   chr9_41309516     ZGre    A    T      0.5      1        2 
   9   chr9_41309516     ZHar    A    T        0      0        2 
   9   chr9_41309516   Sample    A    T        0      0        2 
   9   chr9_41311017     AAsi    C    T        0      0        2 
   9   chr9_41311017     AKia    C    T        0      0        2 
   9   chr9_41311017     AOna    C    T        0      0        2 
   9   chr9_41311017     ASom    C    T        0      0        2 
   9   chr9_41311017     HCab    C    T        1      2        2 
   9   chr9_41311017     HPrz    C    T        1      2        2 
   9   chr9_41311017     ZBoe    C    T        0      0        2 
   9   chr9_41311017     ZGre    C    T        0      0        2 
   9   chr9_41311017     ZHar    C    T        0      0        2 
   9   chr9_41311017   Sample    C    T        0      0        2 
   9   chr9_41324499     AAsi    G    C        0      0        2 
   9   chr9_41324499     AKia    G    C        0      0        2 
   9   chr9_41324499     AOna    G    C        0      0        2 
   9   chr9_41324499     ASom    G    C        0      0        2 
   9   chr9_41324499     HCab    G    C        0      0        2 
   9   chr9_41324499     HPrz    G    C      0.5      1        2 
   9   chr9_41324499     ZBoe    G    C        0      0        2 
   9   chr9_41324499     ZGre    G    C        0      0        2 
   9   chr9_41324499     ZHar    G    C        0      0        2 
   9   chr9_41324499   Sample    G    C        0      0        2 
   9   chr9_41333379     AAsi    T    C        0      0        2 
   9   chr9_41333379     AKia    T    C        1      2        2 
   9   chr9_41333379     AOna    T    C        1      2        2 
   9   chr9_41333379     ASom    T    C        0      0        2 
   9   chr9_41333379     HCab    T    C        0      0        2 
   9   chr9_41333379     HPrz    T    C        0      0        2 
   9   chr9_41333379     ZBoe    T    C      0.5      1        2 
   9   chr9_41333379     ZGre    T    C        0      0        2 
   9   chr9_41333379     ZHar    T    C        0      0        2 
   9   chr9_41333379   Sample    T    C        0      0        2 
   9   chr9_41339330     AAsi    C    T        0      0        2 
   9   chr9_41339330     AKia    C    T        0      0        2 
   9   chr9_41339330     AOna    C    T        0      0        2 
   9   chr9_41339330     ASom    C    T        0      0        2 
   9   chr9_41339330     HCab    C    T        1      2        2 
   9   chr9_41339330     HPrz    C    T        1      2        2 
   9   chr9_41339330     ZBoe    C    T        0      0        2 
   9   chr9_41339330     ZGre    C    T        0      0        2 
   9   chr9_41339330     ZHar    C    T        0      0        2 
   9   chr9_41339330   Sample    C    T        0      0        2 
   9   chr9_41340557     AAsi    A    G        0      0        2 
   9   chr9_41340557     AKia    A    G        0      0        2 
   9   chr9_41340557     AOna    A    G        0      0        2 
   9   chr9_41340557     ASom    A    G        0      0        2 
   9   chr9_41340557     HCab    A    G      0.5      1        2 
   9   chr9_41340557     HPrz    A    G        0      0        2 
   9   chr9_41340557     ZBoe    A    G        0      0        2 
   9   chr9_41340557     ZGre    A    G        0      0        2 
   9   chr9_41340557     ZHar    A    G        0      0        2 
   9   chr9_41340557   Sample    A    G        0      0        2 
   9   chr9_41348388     AAsi    T    G        1      2        2 
   9   chr9_41348388     AKia    T    G        0      0        2 
   9   chr9_41348388     AOna    T    G        0      0        2 
   9   chr9_41348388     ASom    T    G        1      2        2 
   9   chr9_41348388     HCab    T    G        1      2        2 
   9   chr9_41348388     HPrz    T    G        1      2        2 
   9   chr9_41348388     ZBoe    T    G        0      0        2 
   9   chr9_41348388     ZGre    T    G        0      0        2 
   9   chr9_41348388     ZHar    T    G        0      0        2 
   9   chr9_41348388   Sample    T    G        1      2        2 
   9   chr9_41351099     AAsi    T    A        0      0        2 
   9   chr9_41351099     AKia    T    A        0      0        2 
   9   chr9_41351099     AOna    T    A        0      0        2 
   9   chr9_41351099     ASom    T    A        0      0        2 
   9   chr9_41351099     HCab    T    A        0      0        2 
   9   chr9_41351099     HPrz    T    A        0      0        2 
   9   chr9_41351099     ZBoe    T    A        0      0        2 
   9   chr9_41351099     ZGre    T    A      0.5      1        2 
   9   chr9_41351099     ZHar    T    A        0      0        2 
   9   chr9_41351099   Sample    T    A        0      0        2 
   9   chr9_41367627     AAsi    T    C        0      0        2 
   9   chr9_41367627     AKia    T    C        0      0        2 
   9   chr9_41367627     AOna    T    C        0      0        2 
   9   chr9_41367627     ASom    T    C        0      0        2 
   9   chr9_41367627     HCab    T    C        0      0        2 
   9   chr9_41367627     HPrz    T    C        0      0        2 
   9   chr9_41367627     ZBoe    T    C        0      0        2 
   9   chr9_41367627     ZGre    T    C        0      0        2 
   9   chr9_41367627     ZHar    T    C      0.5      1        2 
   9   chr9_41367627   Sample    T    C        0      0        2 
   9   chr9_41396577     AAsi    C    T        1      2        2 
   9   chr9_41396577     AKia    C    T        1      2        2 
   9   chr9_41396577     AOna    C    T        0      0        2 
   9   chr9_41396577     ASom    C    T        1      2        2 
   9   chr9_41396577     HCab    C    T        0      0        2 
   9   chr9_41396577     HPrz    C    T        0      0        2 
   9   chr9_41396577     ZBoe    C    T        0      0        2 
   9   chr9_41396577     ZGre    C    T        0      0        2 
   9   chr9_41396577     ZHar    C    T        0      0        2 
   9   chr9_41396577   Sample    C    T        1      2        2 
   9   chr9_41399524     AAsi    A    G        0      0        2 
   9   chr9_41399524     AKia    A    G        0      0        2 
   9   chr9_41399524     AOna    A    G        0      0        2 
   9   chr9_41399524     ASom    A    G        0      0        2 
   9   chr9_41399524     HCab    A    G        0      0        2 
   9   chr9_41399524     HPrz    A    G        0      0        2 
   9   chr9_41399524     ZBoe    A    G        0      0        2 
   9   chr9_41399524     ZGre    A    G        1      2        2 
   9   chr9_41399524     ZHar    A    G        0      0        2 
   9   chr9_41399524   Sample    A    G        0      0        2 
   9   chr9_41413973     AAsi    A    G        0      0        2 
   9   chr9_41413973     AKia    A    G        0      0        2 
   9   chr9_41413973     AOna    A    G        0      0        2 
   9   chr9_41413973     ASom    A    G        0      0        2 
   9   chr9_41413973     HCab    A    G        1      2        2 
   9   chr9_41413973     HPrz    A    G        1      2        2 
   9   chr9_41413973     ZBoe    A    G        0      0        2 
   9   chr9_41413973     ZGre    A    G        0      0        2 
   9   chr9_41413973     ZHar    A    G        0      0        2 
   9   chr9_41413973   Sample    A    G        0      0        2 
   9   chr9_41415883     AAsi    A    T        0      0        2 
   9   chr9_41415883     AKia    A    T      0.5      1        2 
   9   chr9_41415883     AOna    A    T        0      0        2 
   9   chr9_41415883     ASom    A    T        0      0        2 
   9   chr9_41415883     HCab    A    T        0      0        2 
   9   chr9_41415883     HPrz    A    T        0      0        2 
   9   chr9_41415883     ZBoe    A    T        0      0        2 
   9   chr9_41415883     ZGre    A    T        0      0        2 
   9   chr9_41415883     ZHar    A    T        0      0        2 
   9   chr9_41415883   Sample    A    T        0      0        2 
   9   chr9_41428444     AAsi    C    G        0      0        2 
   9   chr9_41428444     AKia    C    G        1      2        2 
   9   chr9_41428444     AOna    C    G        0      0        2 
   9   chr9_41428444     ASom    C    G        0      0        2 
   9   chr9_41428444     HCab    C    G        0      0        2 
   9   chr9_41428444     HPrz    C    G        0      0        2 
   9   chr9_41428444     ZBoe    C    G        0      0        2 
   9   chr9_41428444     ZGre    C    G        0      0        2 
   9   chr9_41428444     ZHar    C    G        0      0        2 
   9   chr9_41428444   Sample    C    G        0      0        2 
   9   chr9_41452546     AAsi    G    T        0      0        2 
   9   chr9_41452546     AKia    G    T        1      2        2 
   9   chr9_41452546     AOna    G    T        0      0        2 
   9   chr9_41452546     ASom    G    T        0      0        2 
   9   chr9_41452546     HCab    G    T        0      0        2 
   9   chr9_41452546     HPrz    G    T        0      0        2 
   9   chr9_41452546     ZBoe    G    T        0      0        2 
   9   chr9_41452546     ZGre    G    T        0      0        2 
   9   chr9_41452546     ZHar    G    T        0      0        2 
   9   chr9_41452546   Sample    G    T        0      0        2 
   9   chr9_41452748     AAsi    A    G        0      0        2 
   9   chr9_41452748     AKia    A    G        0      0        2 
   9   chr9_41452748     AOna    A    G        0      0        2 
   9   chr9_41452748     ASom    A    G        0      0        2 
   9   chr9_41452748     HCab    A    G        1      2        2 
   9   chr9_41452748     HPrz    A    G        1      2        2 
   9   chr9_41452748     ZBoe    A    G        0      0        2 
   9   chr9_41452748     ZGre    A    G        0      0        2 
   9   chr9_41452748     ZHar    A    G        0      0        2 
   9   chr9_41452748   Sample    A    G        0      0        2 
   9   chr9_41452969     AAsi    G    A        0      0        2 
   9   chr9_41452969     AKia    G    A        0      0        2 
   9   chr9_41452969     AOna    G    A        0      0        2 
   9   chr9_41452969     ASom    G    A        0      0        2 
   9   chr9_41452969     HCab    G    A        0      0        2 
   9   chr9_41452969     HPrz    G    A      0.5      1        2 
   9   chr9_41452969     ZBoe    G    A        0      0        2 
   9   chr9_41452969     ZGre    G    A        0      0        2 
   9   chr9_41452969     ZHar    G    A        0      0        2 
   9   chr9_41452969   Sample    G    A        0      0        2 
   9   chr9_41456740     AAsi    T    G        0      0        2 
   9   chr9_41456740     AKia    T    G        0      0        2 
   9   chr9_41456740     AOna    T    G        0      0        2 
   9   chr9_41456740     ASom    T    G        0      0        2 
   9   chr9_41456740     HCab    T    G      0.5      1        2 
   9   chr9_41456740     HPrz    T    G        0      0        2 
   9   chr9_41456740     ZBoe    T    G        0      0        2 
   9   chr9_41456740     ZGre    T    G        0      0        2 
   9   chr9_41456740     ZHar    T    G        0      0        2 
   9   chr9_41456740   Sample    T    G        0      0        2 
   9   chr9_41457781     AAsi    T    C        0      0        2 
   9   chr9_41457781     AKia    T    C        0      0        2 
   9   chr9_41457781     AOna    T    C        0      0        2 
   9   chr9_41457781     ASom    T    C        0      0        2 
   9   chr9_41457781     HCab    T    C        1      2        2 
   9   chr9_41457781     HPrz    T    C        1      2        2 
   9   chr9_41457781     ZBoe    T    C        0      0        2 
   9   chr9_41457781     ZGre    T    C        0      0        2 
   9   chr9_41457781     ZHar    T    C        0      0        2 
   9   chr9_41457781   Sample    T    C        0      0        2 
   9   chr9_41464201     AAsi    T    C        0      0        2 
   9   chr9_41464201     AKia    T    C        0      0        2 
   9   chr9_41464201     AOna    T    C        0      0        2 
   9   chr9_41464201     ASom    T    C        0      0        2 
   9   chr9_41464201     HCab    T    C        0      0        2 
   9   chr9_41464201     HPrz    T    C        0      0        2 
   9   chr9_41464201     ZBoe    T    C        0      0        2 
   9   chr9_41464201     ZGre    T    C      0.5      1        2 
   9   chr9_41464201     ZHar    T    C        0      0        2 
   9   chr9_41464201   Sample    T    C        0      0        2 
   9   chr9_41474904     AAsi    A    T        0      0        2 
   9   chr9_41474904     AKia    A    T        0      0        2 
   9   chr9_41474904     AOna    A    T        0      0        2 
   9   chr9_41474904     ASom    A    T        0      0        2 
   9   chr9_41474904     HCab    A    T        1      2        2 
   9   chr9_41474904     HPrz    A    T        1      2        2 
   9   chr9_41474904     ZBoe    A    T        0      0        2 
   9   chr9_41474904     ZGre    A    T        0      0        2 
   9   chr9_41474904     ZHar    A    T        0      0        2 
   9   chr9_41474904   Sample    A    T        0      0        2 
   9   chr9_41476263     AAsi    G    T        0      0        2 
   9   chr9_41476263     AKia    G    T        0      0        2 
   9   chr9_41476263     AOna    G    T        0      0        2 
   9   chr9_41476263     ASom    G    T        0      0        2 
   9   chr9_41476263     HCab    G    T        0      0        2 
   9   chr9_41476263     HPrz    G    T        0      0        2 
   9   chr9_41476263     ZBoe    G    T      0.5      1        2 
   9   chr9_41476263     ZGre    G    T        0      0        2 
   9   chr9_41476263     ZHar    G    T        0      0        2 
   9   chr9_41476263   Sample    G    T        0      0        2 
   9   chr9_41481683     AAsi    T    A        0      0        2 
   9   chr9_41481683     AKia    T    A        1      2        2 
   9   chr9_41481683     AOna    T    A      0.5      1        2 
   9   chr9_41481683     ASom    T    A        0      0        2 
   9   chr9_41481683     HCab    T    A        0      0        2 
   9   chr9_41481683     HPrz    T    A        0      0        2 
   9   chr9_41481683     ZBoe    T    A        0      0        2 
   9   chr9_41481683     ZGre    T    A        0      0        2 
   9   chr9_41481683     ZHar    T    A        0      0        2 
   9   chr9_41481683   Sample    T    A        0      0        2 
   9   chr9_41482474     AAsi    T    C        0      0        2 
   9   chr9_41482474     AKia    T    C        1      2        2 
   9   chr9_41482474     AOna    T    C      0.5      1        2 
   9   chr9_41482474     ASom    T    C        0      0        2 
   9   chr9_41482474     HCab    T    C        0      0        2 
   9   chr9_41482474     HPrz    T    C        0      0        2 
   9   chr9_41482474     ZBoe    T    C        0      0        2 
   9   chr9_41482474     ZGre    T    C        0      0        2 
   9   chr9_41482474     ZHar    T    C        0      0        2 
   9   chr9_41482474   Sample    T    C        0      0        2 
   9   chr9_41485919     AAsi    T    C        0      0        2 
   9   chr9_41485919     AKia    T    C        0      0        2 
   9   chr9_41485919     AOna    T    C        0      0        2 
   9   chr9_41485919     ASom    T    C        0      0        2 
   9   chr9_41485919     HCab    T    C      0.5      1        2 
   9   chr9_41485919     HPrz    T    C      0.5      1        2 
   9   chr9_41485919     ZBoe    T    C        0      0        2 
   9   chr9_41485919     ZGre    T    C        0      0        2 
   9   chr9_41485919     ZHar    T    C        0      0        2 
   9   chr9_41485919   Sample    T    C        0      0        2 
   9   chr9_41489142     AAsi    G    C        0      0        2 
   9   chr9_41489142     AKia    G    C        0      0        2 
   9   chr9_41489142     AOna    G    C        0      0        2 
   9   chr9_41489142     ASom    G    C        1      2        2 
   9   chr9_41489142     HCab    G    C        0      0        2 
   9   chr9_41489142     HPrz    G    C        0      0        2 
   9   chr9_41489142     ZBoe    G    C        0      0        2 
   9   chr9_41489142     ZGre    G    C        0      0        2 
   9   chr9_41489142     ZHar    G    C        0      0        2 
   9   chr9_41489142   Sample    G    C        1      2        2 
   9   chr9_41494356     AAsi    C    T        0      0        2 
   9   chr9_41494356     AKia    C    T        1      2        2 
   9   chr9_41494356     AOna    C    T        0      0        2 
   9   chr9_41494356     ASom    C    T        0      0        2 
   9   chr9_41494356     HCab    C    T        0      0        2 
   9   chr9_41494356     HPrz    C    T        0      0        2 
   9   chr9_41494356     ZBoe    C    T        0      0        2 
   9   chr9_41494356     ZGre    C    T        0      0        2 
   9   chr9_41494356     ZHar    C    T        0      0        2 
   9   chr9_41494356   Sample    C    T        0      0        2 
   9   chr9_41494685     AAsi    A    C        0      0        2 
   9   chr9_41494685     AKia    A    C        0      0        2 
   9   chr9_41494685     AOna    A    C        1      2        2 
   9   chr9_41494685     ASom    A    C        0      0        2 
   9   chr9_41494685     HCab    A    C        0      0        2 
   9   chr9_41494685     HPrz    A    C        0      0        2 
   9   chr9_41494685     ZBoe    A    C        0      0        2 
   9   chr9_41494685     ZGre    A    C        0      0        2 
   9   chr9_41494685     ZHar    A    C        0      0        2 
   9   chr9_41494685   Sample    A    C        0      0        2 
   9   chr9_41499748     AAsi    T    A        0      0        2 
   9   chr9_41499748     AKia    T    A        0      0        2 
   9   chr9_41499748     AOna    T    A        0      0        2 
   9   chr9_41499748     ASom    T    A        0      0        2 
   9   chr9_41499748     HCab    T    A      0.5      1        2 
   9   chr9_41499748     HPrz    T    A      0.5      1        2 
   9   chr9_41499748     ZBoe    T    A        0      0        2 
   9   chr9_41499748     ZGre    T    A        0      0        2 
   9   chr9_41499748     ZHar    T    A        0      0        2 
   9   chr9_41499748   Sample    T    A        0      0        2 
   9   chr9_41500438     AAsi    C    T        0      0        2 
   9   chr9_41500438     AKia    C    T        1      2        2 
   9   chr9_41500438     AOna    C    T        0      0        2 
   9   chr9_41500438     ASom    C    T        0      0        2 
   9   chr9_41500438     HCab    C    T        0      0        2 
   9   chr9_41500438     HPrz    C    T        0      0        2 
   9   chr9_41500438     ZBoe    C    T        0      0        2 
   9   chr9_41500438     ZGre    C    T        0      0        2 
   9   chr9_41500438     ZHar    C    T        0      0        2 
   9   chr9_41500438   Sample    C    T        0      0        2 
   9   chr9_41512303     AAsi    A    G        0      0        2 
   9   chr9_41512303     AKia    A    G        1      2        2 
   9   chr9_41512303     AOna    A    G        0      0        2 
   9   chr9_41512303     ASom    A    G        0      0        2 
   9   chr9_41512303     HCab    A    G        0      0        2 
   9   chr9_41512303     HPrz    A    G        0      0        2 
   9   chr9_41512303     ZBoe    A    G        0      0        2 
   9   chr9_41512303     ZGre    A    G        0      0        2 
   9   chr9_41512303     ZHar    A    G        0      0        2 
   9   chr9_41512303   Sample    A    G        0      0        2 
   9   chr9_41514523     AAsi    T    C        0      0        2 
   9   chr9_41514523     AKia    T    C        0      0        2 
   9   chr9_41514523     AOna    T    C        0      0        2 
   9   chr9_41514523     ASom    T    C        0      0        2 
   9   chr9_41514523     HCab    T    C        0      0        2 
   9   chr9_41514523     HPrz    T    C      0.5      1        2 
   9   chr9_41514523     ZBoe    T    C        0      0        2 
   9   chr9_41514523     ZGre    T    C        0      0        2 
   9   chr9_41514523     ZHar    T    C        0      0        2 
   9   chr9_41514523   Sample    T    C        0      0        2 
   9   chr9_41517822     AAsi    G    A        0      0        2 
   9   chr9_41517822     AKia    G    A        1      2        2 
   9   chr9_41517822     AOna    G    A        0      0        2 
   9   chr9_41517822     ASom    G    A        0      0        2 
   9   chr9_41517822     HCab    G    A        0      0        2 
   9   chr9_41517822     HPrz    G    A        0      0        2 
   9   chr9_41517822     ZBoe    G    A        0      0        2 
   9   chr9_41517822     ZGre    G    A        0      0        2 
   9   chr9_41517822     ZHar    G    A        0      0        2 
   9   chr9_41517822   Sample    G    A        0      0        2 
   9   chr9_41521057     AAsi    G    A      0.5      1        2 
   9   chr9_41521057     AKia    G    A        0      0        2 
   9   chr9_41521057     AOna    G    A        0      0        2 
   9   chr9_41521057     ASom    G    A        1      2        2 
   9   chr9_41521057     HCab    G    A        0      0        2 
   9   chr9_41521057     HPrz    G    A        0      0        2 
   9   chr9_41521057     ZBoe    G    A        0      0        2 
   9   chr9_41521057     ZGre    G    A        0      0        2 
   9   chr9_41521057     ZHar    G    A        0      0        2 
   9   chr9_41521057   Sample    G    A        0      0        2 
   9   chr9_41522896     AAsi    A    G        1      2        2 
   9   chr9_41522896     AKia    A    G        0      0        2 
   9   chr9_41522896     AOna    A    G        0      0        2 
   9   chr9_41522896     ASom    A    G        1      2        2 
   9   chr9_41522896     HCab    A    G        0      0        2 
   9   chr9_41522896     HPrz    A    G        0      0        2 
   9   chr9_41522896     ZBoe    A    G        0      0        2 
   9   chr9_41522896     ZGre    A    G        0      0        2 
   9   chr9_41522896     ZHar    A    G        0      0        2 
   9   chr9_41522896   Sample    A    G        1      2        2 
   9   chr9_41524517     AAsi    A    G        0      0        2 
   9   chr9_41524517     AKia    A    G        0      0        2 
   9   chr9_41524517     AOna    A    G        0      0        2 
   9   chr9_41524517     ASom    A    G        1      2        2 
   9   chr9_41524517     HCab    A    G        0      0        2 
   9   chr9_41524517     HPrz    A    G        0      0        2 
   9   chr9_41524517     ZBoe    A    G        0      0        2 
   9   chr9_41524517     ZGre    A    G        0      0        2 
   9   chr9_41524517     ZHar    A    G        0      0        2 
   9   chr9_41524517   Sample    A    G        0      0        2 
   9   chr9_41528479     AAsi    G    A        0      0        2 
   9   chr9_41528479     AKia    G    A        0      0        2 
   9   chr9_41528479     AOna    G    A        0      0        2 
   9   chr9_41528479     ASom    G    A        0      0        2 
   9   chr9_41528479     HCab    G    A        0      0        2 
   9   chr9_41528479     HPrz    G    A        0      0        2 
   9   chr9_41528479     ZBoe    G    A      0.5      1        2 
   9   chr9_41528479     ZGre    G    A        0      0        2 
   9   chr9_41528479     ZHar    G    A        0      0        2 
   9   chr9_41528479   Sample    G    A        0      0        2 
   9   chr9_41535036     AAsi    A    C      0.5      1        2 
   9   chr9_41535036     AKia    A    C        0      0        2 
   9   chr9_41535036     AOna    A    C        0      0        2 
   9   chr9_41535036     ASom    A    C        0      0        2 
   9   chr9_41535036     HCab    A    C        0      0        2 
   9   chr9_41535036     HPrz    A    C        0      0        2 
   9   chr9_41535036     ZBoe    A    C        0      0        2 
   9   chr9_41535036     ZGre    A    C        0      0        2 
   9   chr9_41535036     ZHar    A    C        0      0        2 
   9   chr9_41535036   Sample    A    C        0      0        2 
   9   chr9_41537843     AAsi    T    C        0      0        2 
   9   chr9_41537843     AKia    T    C        0      0        2 
   9   chr9_41537843     AOna    T    C        0      0        2 
   9   chr9_41537843     ASom    T    C        0      0        2 
   9   chr9_41537843     HCab    T    C        1      2        2 
   9   chr9_41537843     HPrz    T    C        0      0        2 
   9   chr9_41537843     ZBoe    T    C        0      0        2 
   9   chr9_41537843     ZGre    T    C        0      0        2 
   9   chr9_41537843     ZHar    T    C        0      0        2 
   9   chr9_41537843   Sample    T    C        0      0        2 
   9   chr9_41544715     AAsi    A    G        0      0        2 
   9   chr9_41544715     AKia    A    G        0      0        2 
   9   chr9_41544715     AOna    A    G        0      0        2 
   9   chr9_41544715     ASom    A    G        0      0        2 
   9   chr9_41544715     HCab    A    G        0      0        2 
   9   chr9_41544715     HPrz    A    G        0      0        2 
   9   chr9_41544715     ZBoe    A    G      0.5      1        2 
   9   chr9_41544715     ZGre    A    G        0      0        2 
   9   chr9_41544715     ZHar    A    G      0.5      1        2 
   9   chr9_41544715   Sample    A    G        0      0        2 
   9   chr9_41549487     AAsi    T    C        0      0        2 
   9   chr9_41549487     AKia    T    C        0      0        2 
   9   chr9_41549487     AOna    T    C        0      0        2 
   9   chr9_41549487     ASom    T    C        0      0        2 
   9   chr9_41549487     HCab    T    C        0      0        2 
   9   chr9_41549487     HPrz    T    C        0      0        2 
   9   chr9_41549487     ZBoe    T    C      0.5      1        2 
   9   chr9_41549487     ZGre    T    C        0      0        2 
   9   chr9_41549487     ZHar    T    C        0      0        2 
   9   chr9_41549487   Sample    T    C        0      0        2 
   9   chr9_41557461     AAsi    G    A        0      0        2 
   9   chr9_41557461     AKia    G    A        0      0        2 
   9   chr9_41557461     AOna    G    A        0      0        2 
   9   chr9_41557461     ASom    G    A        0      0        2 
   9   chr9_41557461     HCab    G    A        0      0        2 
   9   chr9_41557461     HPrz    G    A        0      0        2 
   9   chr9_41557461     ZBoe    G    A        1      2        2 
   9   chr9_41557461     ZGre    G    A        0      0        2 
   9   chr9_41557461     ZHar    G    A        0      0        2 
   9   chr9_41557461   Sample    G    A        0      0        2 
   9   chr9_41569659     AAsi    T    G        0      0        2 
   9   chr9_41569659     AKia    T    G        0      0        2 
   9   chr9_41569659     AOna    T    G        0      0        2 
   9   chr9_41569659     ASom    T    G        0      0        2 
   9   chr9_41569659     HCab    T    G        0      0        2 
   9   chr9_41569659     HPrz    T    G        1      2        2 
   9   chr9_41569659     ZBoe    T    G        0      0        2 
   9   chr9_41569659     ZGre    T    G        0      0        2 
   9   chr9_41569659     ZHar    T    G        0      0        2 
   9   chr9_41569659   Sample    T    G        0      0        2 
   9   chr9_41570282     AAsi    G    T        0      0        2 
   9   chr9_41570282     AKia    G    T        1      2        2 
   9   chr9_41570282     AOna    G    T        0      0        2 
   9   chr9_41570282     ASom    G    T        0      0        2 
   9   chr9_41570282     HCab    G    T        0      0        2 
   9   chr9_41570282     HPrz    G    T        0      0        2 
   9   chr9_41570282     ZBoe    G    T        0      0        2 
   9   chr9_41570282     ZGre    G    T        0      0        2 
   9   chr9_41570282     ZHar    G    T        0      0        2 
   9   chr9_41570282   Sample    G    T        0      0        2 
   9   chr9_41586180     AAsi    T    C        0      0        2 
   9   chr9_41586180     AKia    T    C        0      0        2 
   9   chr9_41586180     AOna    T    C        1      2        2 
   9   chr9_41586180     ASom    T    C        0      0        2 
   9   chr9_41586180     HCab    T    C        0      0        2 
   9   chr9_41586180     HPrz    T    C        0      0        2 
   9   chr9_41586180     ZBoe    T    C        0      0        2 
   9   chr9_41586180     ZGre    T    C        0      0        2 
   9   chr9_41586180     ZHar    T    C        0      0        2 
   9   chr9_41586180   Sample    T    C        0      0        2 
   9   chr9_41586232     AAsi    A    G        0      0        2 
   9   chr9_41586232     AKia    A    G        0      0        2 
   9   chr9_41586232     AOna    A    G        0      0        2 
   9   chr9_41586232     ASom    A    G        0      0        2 
   9   chr9_41586232     HCab    A    G        0      0        2 
   9   chr9_41586232     HPrz    A    G        0      0        2 
   9   chr9_41586232     ZBoe    A    G      0.5      1        2 
   9   chr9_41586232     ZGre    A    G        0      0        2 
   9   chr9_41586232     ZHar    A    G        0      0        2 
   9   chr9_41586232   Sample    A    G        0      0        2 
   9   chr9_41587819     AAsi    G    A        0      0        2 
   9   chr9_41587819     AKia    G    A        0      0        2 
   9   chr9_41587819     AOna    G    A        0      0        2 
   9   chr9_41587819     ASom    G    A        0      0        2 
   9   chr9_41587819     HCab    G    A      0.5      1        2 
   9   chr9_41587819     HPrz    G    A      0.5      1        2 
   9   chr9_41587819     ZBoe    G    A        0      0        2 
   9   chr9_41587819     ZGre    G    A        0      0        2 
   9   chr9_41587819     ZHar    G    A        0      0        2 
   9   chr9_41587819   Sample    G    A        0      0        2 
   9   chr9_41588529     AAsi    T    C        0      0        2 
   9   chr9_41588529     AKia    T    C        0      0        2 
   9   chr9_41588529     AOna    T    C        0      0        2 
   9   chr9_41588529     ASom    T    C        0      0        2 
   9   chr9_41588529     HCab    T    C        0      0        2 
   9   chr9_41588529     HPrz    T    C        0      0        2 
   9   chr9_41588529     ZBoe    T    C      0.5      1        2 
   9   chr9_41588529     ZGre    T    C        0      0        2 
   9   chr9_41588529     ZHar    T    C        0      0        2 
   9   chr9_41588529   Sample    T    C        0      0        2 
   9   chr9_41592481     AAsi    G    A      0.5      1        2 
   9   chr9_41592481     AKia    G    A        0      0        2 
   9   chr9_41592481     AOna    G    A        0      0        2 
   9   chr9_41592481     ASom    G    A        0      0        2 
   9   chr9_41592481     HCab    G    A        0      0        2 
   9   chr9_41592481     HPrz    G    A        0      0        2 
   9   chr9_41592481     ZBoe    G    A        0      0        2 
   9   chr9_41592481     ZGre    G    A        0      0        2 
   9   chr9_41592481     ZHar    G    A        0      0        2 
   9   chr9_41592481   Sample    G    A        0      0        2 
   9   chr9_41596079     AAsi    C    T        0      0        2 
   9   chr9_41596079     AKia    C    T        1      2        2 
   9   chr9_41596079     AOna    C    T        1      2        2 
   9   chr9_41596079     ASom    C    T        0      0        2 
   9   chr9_41596079     HCab    C    T        1      2        2 
   9   chr9_41596079     HPrz    C    T        1      2        2 
   9   chr9_41596079     ZBoe    C    T        0      0        2 
   9   chr9_41596079     ZGre    C    T        0      0        2 
   9   chr9_41596079     ZHar    C    T        0      0        2 
   9   chr9_41596079   Sample    C    T        0      0        2 
   9   chr9_41599238     AAsi    A    C        0      0        2 
   9   chr9_41599238     AKia    A    C        0      0        2 
   9   chr9_41599238     AOna    A    C        0      0        2 
   9   chr9_41599238     ASom    A    C        0      0        2 
   9   chr9_41599238     HCab    A    C        0      0        2 
   9   chr9_41599238     HPrz    A    C        0      0        2 
   9   chr9_41599238     ZBoe    A    C      0.5      1        2 
   9   chr9_41599238     ZGre    A    C        0      0        2 
   9   chr9_41599238     ZHar    A    C        0      0        2 
   9   chr9_41599238   Sample    A    C        0      0        2 
   9   chr9_41612983     AAsi    A    G        0      0        2 
   9   chr9_41612983     AKia    A    G        0      0        2 
   9   chr9_41612983     AOna    A    G        0      0        2 
   9   chr9_41612983     ASom    A    G        0      0        2 
   9   chr9_41612983     HCab    A    G        1      2        2 
   9   chr9_41612983     HPrz    A    G        1      2        2 
   9   chr9_41612983     ZBoe    A    G        0      0        2 
   9   chr9_41612983     ZGre    A    G        0      0        2 
   9   chr9_41612983     ZHar    A    G        0      0        2 
   9   chr9_41612983   Sample    A    G        0      0        2 
   9   chr9_41615432     AAsi    G    T        0      0        2 
   9   chr9_41615432     AKia    G    T        0      0        2 
   9   chr9_41615432     AOna    G    T        0      0        2 
   9   chr9_41615432     ASom    G    T        0      0        2 
   9   chr9_41615432     HCab    G    T        0      0        2 
   9   chr9_41615432     HPrz    G    T        0      0        2 
   9   chr9_41615432     ZBoe    G    T        1      2        2 
   9   chr9_41615432     ZGre    G    T        1      2        2 
   9   chr9_41615432     ZHar    G    T        1      2        2 
   9   chr9_41615432   Sample    G    T        0      0        2 
   9   chr9_41625783     AAsi    A    G        0      0        2 
   9   chr9_41625783     AKia    A    G        0      0        2 
   9   chr9_41625783     AOna    A    G        0      0        2 
   9   chr9_41625783     ASom    A    G        0      0        2 
   9   chr9_41625783     HCab    A    G        0      0        2 
   9   chr9_41625783     HPrz    A    G        0      0        2 
   9   chr9_41625783     ZBoe    A    G        0      0        2 
   9   chr9_41625783     ZGre    A    G        1      2        2 
   9   chr9_41625783     ZHar    A    G        0      0        2 
   9   chr9_41625783   Sample    A    G        0      0        2 
   9   chr9_41626901     AAsi    T    C        0      0        2 
   9   chr9_41626901     AKia    T    C        0      0        2 
   9   chr9_41626901     AOna    T    C        0      0        2 
   9   chr9_41626901     ASom    T    C        0      0        2 
   9   chr9_41626901     HCab    T    C        0      0        2 
   9   chr9_41626901     HPrz    T    C        0      0        2 
   9   chr9_41626901     ZBoe    T    C        0      0        2 
   9   chr9_41626901     ZGre    T    C        0      0        2 
   9   chr9_41626901     ZHar    T    C        1      2        2 
   9   chr9_41626901   Sample    T    C        0      0        2 
   9   chr9_41637264     AAsi    C    T        0      0        2 
   9   chr9_41637264     AKia    C    T        0      0        2 
   9   chr9_41637264     AOna    C    T        0      0        2 
   9   chr9_41637264     ASom    C    T        0      0        2 
   9   chr9_41637264     HCab    C    T        0      0        2 
   9   chr9_41637264     HPrz    C    T        0      0        2 
   9   chr9_41637264     ZBoe    C    T        1      2        2 
   9   chr9_41637264     ZGre    C    T        0      0        2 
   9   chr9_41637264     ZHar    C    T        0      0        2 
   9   chr9_41637264   Sample    C    T        0      0        2 
   9   chr9_41639729     AAsi    T    A        0      0        2 
   9   chr9_41639729     AKia    T    A        0      0        2 
   9   chr9_41639729     AOna    T    A        0      0        2 
   9   chr9_41639729     ASom    T    A        0      0        2 
   9   chr9_41639729     HCab    T    A        0      0        2 
   9   chr9_41639729     HPrz    T    A        0      0        2 
   9   chr9_41639729     ZBoe    T    A        1      2        2 
   9   chr9_41639729     ZGre    T    A        0      0        2 
   9   chr9_41639729     ZHar    T    A        0      0        2 
   9   chr9_41639729   Sample    T    A        0      0        2 
   9   chr9_41639882     AAsi    A    G        0      0        2 
   9   chr9_41639882     AKia    A    G        0      0        2 
   9   chr9_41639882     AOna    A    G        0      0        2 
   9   chr9_41639882     ASom    A    G        0      0        2 
   9   chr9_41639882     HCab    A    G        0      0        2 
   9   chr9_41639882     HPrz    A    G        0      0        2 
   9   chr9_41639882     ZBoe    A    G      0.5      1        2 
   9   chr9_41639882     ZGre    A    G        0      0        2 
   9   chr9_41639882     ZHar    A    G        0      0        2 
   9   chr9_41639882   Sample    A    G        0      0        2 
   9   chr9_41640455     AAsi    G    A        0      0        2 
   9   chr9_41640455     AKia    G    A        0      0        2 
   9   chr9_41640455     AOna    G    A        0      0        2 
   9   chr9_41640455     ASom    G    A        0      0        2 
   9   chr9_41640455     HCab    G    A        0      0        2 
   9   chr9_41640455     HPrz    G    A        0      0        2 
   9   chr9_41640455     ZBoe    G    A        1      2        2 
   9   chr9_41640455     ZGre    G    A        0      0        2 
   9   chr9_41640455     ZHar    G    A        0      0        2 
   9   chr9_41640455   Sample    G    A        0      0        2 
   9   chr9_41646888     AAsi    A    G        0      0        2 
   9   chr9_41646888     AKia    A    G        0      0        2 
   9   chr9_41646888     AOna    A    G        0      0        2 
   9   chr9_41646888     ASom    A    G        0      0        2 
   9   chr9_41646888     HCab    A    G        0      0        2 
   9   chr9_41646888     HPrz    A    G        0      0        2 
   9   chr9_41646888     ZBoe    A    G        0      0        2 
   9   chr9_41646888     ZGre    A    G        0      0        2 
   9   chr9_41646888     ZHar    A    G        1      2        2 
   9   chr9_41646888   Sample    A    G        0      0        2 
   9   chr9_41655264     AAsi    C    T        0      0        2 
   9   chr9_41655264     AKia    C    T        0      0        2 
   9   chr9_41655264     AOna    C    T        1      2        2 
   9   chr9_41655264     ASom    C    T        0      0        2 
   9   chr9_41655264     HCab    C    T        0      0        2 
   9   chr9_41655264     HPrz    C    T        0      0        2 
   9   chr9_41655264     ZBoe    C    T        0      0        2 
   9   chr9_41655264     ZGre    C    T        0      0        2 
   9   chr9_41655264     ZHar    C    T        0      0        2 
   9   chr9_41655264   Sample    C    T        0      0        2 
   9   chr9_41660863     AAsi    A    G        0      0        2 
   9   chr9_41660863     AKia    A    G        0      0        2 
   9   chr9_41660863     AOna    A    G        0      0        2 
   9   chr9_41660863     ASom    A    G        0      0        2 
   9   chr9_41660863     HCab    A    G      0.5      1        2 
   9   chr9_41660863     HPrz    A    G        0      0        2 
   9   chr9_41660863     ZBoe    A    G        0      0        2 
   9   chr9_41660863     ZGre    A    G        0      0        2 
   9   chr9_41660863     ZHar    A    G        0      0        2 
   9   chr9_41660863   Sample    A    G        0      0        2 
   9   chr9_41666420     AAsi    G    C        0      0        2 
   9   chr9_41666420     AKia    G    C        0      0        2 
   9   chr9_41666420     AOna    G    C        0      0        2 
   9   chr9_41666420     ASom    G    C        0      0        2 
   9   chr9_41666420     HCab    G    C        1      2        2 
   9   chr9_41666420     HPrz    G    C        1      2        2 
   9   chr9_41666420     ZBoe    G    C        1      2        2 
   9   chr9_41666420     ZGre    G    C        0      0        2 
   9   chr9_41666420     ZHar    G    C        1      2        2 
   9   chr9_41666420   Sample    G    C        0      0        2 
   9   chr9_41667210     AAsi    C    T        1      2        2 
   9   chr9_41667210     AKia    C    T        1      2        2 
   9   chr9_41667210     AOna    C    T        1      2        2 
   9   chr9_41667210     ASom    C    T        1      2        2 
   9   chr9_41667210     HCab    C    T        0      0        2 
   9   chr9_41667210     HPrz    C    T        0      0        2 
   9   chr9_41667210     ZBoe    C    T        0      0        2 
   9   chr9_41667210     ZGre    C    T        0      0        2 
   9   chr9_41667210     ZHar    C    T        0      0        2 
   9   chr9_41667210   Sample    C    T        1      2        2 
   9   chr9_41667481     AAsi    G    A        0      0        2 
   9   chr9_41667481     AKia    G    A        0      0        2 
   9   chr9_41667481     AOna    G    A        0      0        2 
   9   chr9_41667481     ASom    G    A        0      0        2 
   9   chr9_41667481     HCab    G    A        0      0        2 
   9   chr9_41667481     HPrz    G    A        0      0        2 
   9   chr9_41667481     ZBoe    G    A        0      0        2 
   9   chr9_41667481     ZGre    G    A        0      0        2 
   9   chr9_41667481     ZHar    G    A      0.5      1        2 
   9   chr9_41667481   Sample    G    A        0      0        2 
   9   chr9_41673761     AAsi    C    A        1      2        2 
   9   chr9_41673761     AKia    C    A        0      0        2 
   9   chr9_41673761     AOna    C    A        0      0        2 
   9   chr9_41673761     ASom    C    A        0      0        2 
   9   chr9_41673761     HCab    C    A        0      0        2 
   9   chr9_41673761     HPrz    C    A        0      0        2 
   9   chr9_41673761     ZBoe    C    A        0      0        2 
   9   chr9_41673761     ZGre    C    A        0      0        2 
   9   chr9_41673761     ZHar    C    A        0      0        2 
   9   chr9_41673761   Sample    C    A        1      2        2 
   9   chr9_41675446     AAsi    G    C        0      0        2 
   9   chr9_41675446     AKia    G    C        0      0        2 
   9   chr9_41675446     AOna    G    C        0      0        2 
   9   chr9_41675446     ASom    G    C        0      0        2 
   9   chr9_41675446     HCab    G    C        0      0        2 
   9   chr9_41675446     HPrz    G    C        0      0        2 
   9   chr9_41675446     ZBoe    G    C        0      0        2 
   9   chr9_41675446     ZGre    G    C        0      0        2 
   9   chr9_41675446     ZHar    G    C        1      2        2 
   9   chr9_41675446   Sample    G    C        0      0        2 
   9   chr9_41675544     AAsi    C    T        0      0        2 
   9   chr9_41675544     AKia    C    T        0      0        2 
   9   chr9_41675544     AOna    C    T      0.5      1        2 
   9   chr9_41675544     ASom    C    T        0      0        2 
   9   chr9_41675544     HCab    C    T        0      0        2 
   9   chr9_41675544     HPrz    C    T        0      0        2 
   9   chr9_41675544     ZBoe    C    T        0      0        2 
   9   chr9_41675544     ZGre    C    T        0      0        2 
   9   chr9_41675544     ZHar    C    T        0      0        2 
   9   chr9_41675544   Sample    C    T        0      0        2 
   9   chr9_41676771     AAsi    A    G        0      0        2 
   9   chr9_41676771     AKia    A    G        0      0        2 
   9   chr9_41676771     AOna    A    G        0      0        2 
   9   chr9_41676771     ASom    A    G        0      0        2 
   9   chr9_41676771     HCab    A    G        0      0        2 
   9   chr9_41676771     HPrz    A    G        0      0        2 
   9   chr9_41676771     ZBoe    A    G      0.5      1        2 
   9   chr9_41676771     ZGre    A    G        0      0        2 
   9   chr9_41676771     ZHar    A    G        0      0        2 
   9   chr9_41676771   Sample    A    G        0      0        2 
   9   chr9_41679034     AAsi    A    G        0      0        2 
   9   chr9_41679034     AKia    A    G        0      0        2 
   9   chr9_41679034     AOna    A    G        0      0        2 
   9   chr9_41679034     ASom    A    G        0      0        2 
   9   chr9_41679034     HCab    A    G        0      0        2 
   9   chr9_41679034     HPrz    A    G        0      0        2 
   9   chr9_41679034     ZBoe    A    G        0      0        2 
   9   chr9_41679034     ZGre    A    G      0.5      1        2 
   9   chr9_41679034     ZHar    A    G        0      0        2 
   9   chr9_41679034   Sample    A    G        0      0        2 
   9   chr9_41690208     AAsi    T    G        0      0        2 
   9   chr9_41690208     AKia    T    G        0      0        2 
   9   chr9_41690208     AOna    T    G        0      0        2 
   9   chr9_41690208     ASom    T    G        0      0        2 
   9   chr9_41690208     HCab    T    G        1      2        2 
   9   chr9_41690208     HPrz    T    G        0      0        2 
   9   chr9_41690208     ZBoe    T    G        0      0        2 
   9   chr9_41690208     ZGre    T    G        0      0        2 
   9   chr9_41690208     ZHar    T    G        0      0        2 
   9   chr9_41690208   Sample    T    G        0      0        2 
   9   chr9_41692351     AAsi    G    A        0      0        2 
   9   chr9_41692351     AKia    G    A        0      0        2 
   9   chr9_41692351     AOna    G    A        0      0        2 
   9   chr9_41692351     ASom    G    A        0      0        2 
   9   chr9_41692351     HCab    G    A        1      2        2 
   9   chr9_41692351     HPrz    G    A        1      2        2 
   9   chr9_41692351     ZBoe    G    A        0      0        2 
   9   chr9_41692351     ZGre    G    A        0      0        2 
   9   chr9_41692351     ZHar    G    A        0      0        2 
   9   chr9_41692351   Sample    G    A        0      0        2 
   9   chr9_41698822     AAsi    A    G        0      0        2 
   9   chr9_41698822     AKia    A    G        0      0        2 
   9   chr9_41698822     AOna    A    G        0      0        2 
   9   chr9_41698822     ASom    A    G        0      0        2 
   9   chr9_41698822     HCab    A    G        1      2        2 
   9   chr9_41698822     HPrz    A    G        1      2        2 
   9   chr9_41698822     ZBoe    A    G        0      0        2 
   9   chr9_41698822     ZGre    A    G        0      0        2 
   9   chr9_41698822     ZHar    A    G        0      0        2 
   9   chr9_41698822   Sample    A    G        0      0        2 
   9   chr9_41700556     AAsi    T    C        0      0        2 
   9   chr9_41700556     AKia    T    C        0      0        2 
   9   chr9_41700556     AOna    T    C        0      0        2 
   9   chr9_41700556     ASom    T    C        0      0        2 
   9   chr9_41700556     HCab    T    C        0      0        2 
   9   chr9_41700556     HPrz    T    C        0      0        2 
   9   chr9_41700556     ZBoe    T    C        0      0        2 
   9   chr9_41700556     ZGre    T    C        1      2        2 
   9   chr9_41700556     ZHar    T    C        0      0        2 
   9   chr9_41700556   Sample    T    C        0      0        2 
   9   chr9_41700635     AAsi    C    T        0      0        2 
   9   chr9_41700635     AKia    C    T        0      0        2 
   9   chr9_41700635     AOna    C    T        0      0        2 
   9   chr9_41700635     ASom    C    T        0      0        2 
   9   chr9_41700635     HCab    C    T        1      2        2 
   9   chr9_41700635     HPrz    C    T        1      2        2 
   9   chr9_41700635     ZBoe    C    T        0      0        2 
   9   chr9_41700635     ZGre    C    T        0      0        2 
   9   chr9_41700635     ZHar    C    T        0      0        2 
   9   chr9_41700635   Sample    C    T        0      0        2 
   9   chr9_41701495     AAsi    T    C        0      0        2 
   9   chr9_41701495     AKia    T    C        0      0        2 
   9   chr9_41701495     AOna    T    C        0      0        2 
   9   chr9_41701495     ASom    T    C        0      0        2 
   9   chr9_41701495     HCab    T    C      0.5      1        2 
   9   chr9_41701495     HPrz    T    C        0      0        2 
   9   chr9_41701495     ZBoe    T    C        0      0        2 
   9   chr9_41701495     ZGre    T    C        0      0        2 
   9   chr9_41701495     ZHar    T    C        0      0        2 
   9   chr9_41701495   Sample    T    C        0      0        2 
   9   chr9_41707700     AAsi    G    C        0      0        2 
   9   chr9_41707700     AKia    G    C        0      0        2 
   9   chr9_41707700     AOna    G    C      0.5      1        2 
   9   chr9_41707700     ASom    G    C        0      0        2 
   9   chr9_41707700     HCab    G    C        0      0        2 
   9   chr9_41707700     HPrz    G    C        0      0        2 
   9   chr9_41707700     ZBoe    G    C        0      0        2 
   9   chr9_41707700     ZGre    G    C        0      0        2 
   9   chr9_41707700     ZHar    G    C        0      0        2 
   9   chr9_41707700   Sample    G    C        0      0        2 
   9   chr9_41708591     AAsi    A    G        0      0        2 
   9   chr9_41708591     AKia    A    G        0      0        2 
   9   chr9_41708591     AOna    A    G        0      0        2 
   9   chr9_41708591     ASom    A    G        0      0        2 
   9   chr9_41708591     HCab    A    G        0      0        2 
   9   chr9_41708591     HPrz    A    G        0      0        2 
   9   chr9_41708591     ZBoe    A    G        0      0        2 
   9   chr9_41708591     ZGre    A    G        0      0        2 
   9   chr9_41708591     ZHar    A    G        1      2        2 
   9   chr9_41708591   Sample    A    G        0      0        2 
   9   chr9_41712336     AAsi    T    A        0      0        2 
   9   chr9_41712336     AKia    T    A        0      0        2 
   9   chr9_41712336     AOna    T    A        0      0        2 
   9   chr9_41712336     ASom    T    A        0      0        2 
   9   chr9_41712336     HCab    T    A        1      2        2 
   9   chr9_41712336     HPrz    T    A        1      2        2 
   9   chr9_41712336     ZBoe    T    A        0      0        2 
   9   chr9_41712336     ZGre    T    A        0      0        2 
   9   chr9_41712336     ZHar    T    A        0      0        2 
   9   chr9_41712336   Sample    T    A        0      0        2 
   9   chr9_41714803     AAsi    T    C        0      0        2 
   9   chr9_41714803     AKia    T    C        0      0        2 
   9   chr9_41714803     AOna    T    C        0      0        2 
   9   chr9_41714803     ASom    T    C        0      0        2 
   9   chr9_41714803     HCab    T    C        0      0        2 
   9   chr9_41714803     HPrz    T    C        0      0        2 
   9   chr9_41714803     ZBoe    T    C        0      0        2 
   9   chr9_41714803     ZGre    T    C        0      0        2 
   9   chr9_41714803     ZHar    T    C        1      2        2 
   9   chr9_41714803   Sample    T    C        1      2        2 
   9   chr9_41721566     AAsi    A    G        0      0        2 
   9   chr9_41721566     AKia    A    G        1      2        2 
   9   chr9_41721566     AOna    A    G        0      0        2 
   9   chr9_41721566     ASom    A    G        0      0        2 
   9   chr9_41721566     HCab    A    G        0      0        2 
   9   chr9_41721566     HPrz    A    G        0      0        2 
   9   chr9_41721566     ZBoe    A    G        0      0        2 
   9   chr9_41721566     ZGre    A    G        0      0        2 
   9   chr9_41721566     ZHar    A    G        0      0        2 
   9   chr9_41721566   Sample    A    G        0      0        2 
   9   chr9_41722563     AAsi    G    C        0      0        2 
   9   chr9_41722563     AKia    G    C        0      0        2 
   9   chr9_41722563     AOna    G    C        0      0        2 
   9   chr9_41722563     ASom    G    C        0      0        2 
   9   chr9_41722563     HCab    G    C        1      2        2 
   9   chr9_41722563     HPrz    G    C        1      2        2 
   9   chr9_41722563     ZBoe    G    C        0      0        2 
   9   chr9_41722563     ZGre    G    C        0      0        2 
   9   chr9_41722563     ZHar    G    C        0      0        2 
   9   chr9_41722563   Sample    G    C        0      0        2 
   9   chr9_41732174     AAsi    G    T        0      0        2 
   9   chr9_41732174     AKia    G    T        0      0        2 
   9   chr9_41732174     AOna    G    T        0      0        2 
   9   chr9_41732174     ASom    G    T        0      0        2 
   9   chr9_41732174     HCab    G    T        0      0        2 
   9   chr9_41732174     HPrz    G    T        0      0        2 
   9   chr9_41732174     ZBoe    G    T        0      0        2 
   9   chr9_41732174     ZGre    G    T        1      2        2 
   9   chr9_41732174     ZHar    G    T        0      0        2 
   9   chr9_41732174   Sample    G    T        0      0        2 
   9   chr9_41732956     AAsi    C    G      0.5      1        2 
   9   chr9_41732956     AKia    C    G        0      0        2 
   9   chr9_41732956     AOna    C    G        0      0        2 
   9   chr9_41732956     ASom    C    G      0.5      1        2 
   9   chr9_41732956     HCab    C    G        0      0        2 
   9   chr9_41732956     HPrz    C    G        0      0        2 
   9   chr9_41732956     ZBoe    C    G        0      0        2 
   9   chr9_41732956     ZGre    C    G        0      0        2 
   9   chr9_41732956     ZHar    C    G        0      0        2 
   9   chr9_41732956   Sample    C    G        0      0        2 
   9   chr9_41733477     AAsi    G    C        0      0        2 
   9   chr9_41733477     AKia    G    C        0      0        2 
   9   chr9_41733477     AOna    G    C        0      0        2 
   9   chr9_41733477     ASom    G    C        0      0        2 
   9   chr9_41733477     HCab    G    C        0      0        2 
   9   chr9_41733477     HPrz    G    C      0.5      1        2 
   9   chr9_41733477     ZBoe    G    C        0      0        2 
   9   chr9_41733477     ZGre    G    C        0      0        2 
   9   chr9_41733477     ZHar    G    C        0      0        2 
   9   chr9_41733477   Sample    G    C        0      0        2 
   9   chr9_41735318     AAsi    A    C        0      0        2 
   9   chr9_41735318     AKia    A    C        0      0        2 
   9   chr9_41735318     AOna    A    C        0      0        2 
   9   chr9_41735318     ASom    A    C        0      0        2 
   9   chr9_41735318     HCab    A    C        0      0        2 
   9   chr9_41735318     HPrz    A    C        0      0        2 
   9   chr9_41735318     ZBoe    A    C        1      2        2 
   9   chr9_41735318     ZGre    A    C        0      0        2 
   9   chr9_41735318     ZHar    A    C        0      0        2 
   9   chr9_41735318   Sample    A    C        0      0        2 
   9   chr9_41736078     AAsi    T    C        0      0        2 
   9   chr9_41736078     AKia    T    C        0      0        2 
   9   chr9_41736078     AOna    T    C        0      0        2 
   9   chr9_41736078     ASom    T    C        0      0        2 
   9   chr9_41736078     HCab    T    C      0.5      1        2 
   9   chr9_41736078     HPrz    T    C        0      0        2 
   9   chr9_41736078     ZBoe    T    C        0      0        2 
   9   chr9_41736078     ZGre    T    C        0      0        2 
   9   chr9_41736078     ZHar    T    C        0      0        2 
   9   chr9_41736078   Sample    T    C        0      0        2 
   9   chr9_41737081     AAsi    A    T        1      2        2 
   9   chr9_41737081     AKia    A    T        0      0        2 
   9   chr9_41737081     AOna    A    T        0      0        2 
   9   chr9_41737081     ASom    A    T        0      0        2 
   9   chr9_41737081     HCab    A    T        0      0        2 
   9   chr9_41737081     HPrz    A    T        0      0        2 
   9   chr9_41737081     ZBoe    A    T        0      0        2 
   9   chr9_41737081     ZGre    A    T        0      0        2 
   9   chr9_41737081     ZHar    A    T        0      0        2 
   9   chr9_41737081   Sample    A    T        0      0        2 
   9   chr9_41743385     AAsi    C    T        0      0        2 
   9   chr9_41743385     AKia    C    T        0      0        2 
   9   chr9_41743385     AOna    C    T        0      0        2 
   9   chr9_41743385     ASom    C    T        0      0        2 
   9   chr9_41743385     HCab    C    T        0      0        2 
   9   chr9_41743385     HPrz    C    T        0      0        2 
   9   chr9_41743385     ZBoe    C    T        1      2        2 
   9   chr9_41743385     ZGre    C    T        0      0        2 
   9   chr9_41743385     ZHar    C    T        0      0        2 
   9   chr9_41743385   Sample    C    T        0      0        2 
   9   chr9_41752859     AAsi    A    G        0      0        2 
   9   chr9_41752859     AKia    A    G        0      0        2 
   9   chr9_41752859     AOna    A    G        0      0        2 
   9   chr9_41752859     ASom    A    G      0.5      1        2 
   9   chr9_41752859     HCab    A    G        0      0        2 
   9   chr9_41752859     HPrz    A    G        0      0        2 
   9   chr9_41752859     ZBoe    A    G        0      0        2 
   9   chr9_41752859     ZGre    A    G        0      0        2 
   9   chr9_41752859     ZHar    A    G        0      0        2 
   9   chr9_41752859   Sample    A    G        0      0        2 
   9   chr9_41755315     AAsi    T    C      0.5      1        2 
   9   chr9_41755315     AKia    T    C        0      0        2 
   9   chr9_41755315     AOna    T    C        0      0        2 
   9   chr9_41755315     ASom    T    C        0      0        2 
   9   chr9_41755315     HCab    T    C        0      0        2 
   9   chr9_41755315     HPrz    T    C        0      0        2 
   9   chr9_41755315     ZBoe    T    C        0      0        2 
   9   chr9_41755315     ZGre    T    C        0      0        2 
   9   chr9_41755315     ZHar    T    C        0      0        2 
   9   chr9_41755315   Sample    T    C        0      0        2 
   9   chr9_41756963     AAsi    A    C        0      0        2 
   9   chr9_41756963     AKia    A    C        0      0        2 
   9   chr9_41756963     AOna    A    C        0      0        2 
   9   chr9_41756963     ASom    A    C        0      0        2 
   9   chr9_41756963     HCab    A    C        1      2        2 
   9   chr9_41756963     HPrz    A    C        1      2        2 
   9   chr9_41756963     ZBoe    A    C        0      0        2 
   9   chr9_41756963     ZGre    A    C        0      0        2 
   9   chr9_41756963     ZHar    A    C        0      0        2 
   9   chr9_41756963   Sample    A    C        0      0        2 
   9   chr9_41762366     AAsi    T    C        0      0        2 
   9   chr9_41762366     AKia    T    C        0      0        2 
   9   chr9_41762366     AOna    T    C        0      0        2 
   9   chr9_41762366     ASom    T    C        0      0        2 
   9   chr9_41762366     HCab    T    C        0      0        2 
   9   chr9_41762366     HPrz    T    C      0.5      1        2 
   9   chr9_41762366     ZBoe    T    C        0      0        2 
   9   chr9_41762366     ZGre    T    C        0      0        2 
   9   chr9_41762366     ZHar    T    C        0      0        2 
   9   chr9_41762366   Sample    T    C        0      0        2 
   9   chr9_41764484     AAsi    T    G      0.5      1        2 
   9   chr9_41764484     AKia    T    G        0      0        2 
   9   chr9_41764484     AOna    T    G        0      0        2 
   9   chr9_41764484     ASom    T    G        0      0        2 
   9   chr9_41764484     HCab    T    G        0      0        2 
   9   chr9_41764484     HPrz    T    G        0      0        2 
   9   chr9_41764484     ZBoe    T    G        0      0        2 
   9   chr9_41764484     ZGre    T    G        0      0        2 
   9   chr9_41764484     ZHar    T    G        0      0        2 
   9   chr9_41764484   Sample    T    G        1      2        2 
   9   chr9_41766497     AAsi    A    G        0      0        2 
   9   chr9_41766497     AKia    A    G        0      0        2 
   9   chr9_41766497     AOna    A    G        0      0        2 
   9   chr9_41766497     ASom    A    G        0      0        2 
   9   chr9_41766497     HCab    A    G        1      2        2 
   9   chr9_41766497     HPrz    A    G        1      2        2 
   9   chr9_41766497     ZBoe    A    G        0      0        2 
   9   chr9_41766497     ZGre    A    G        0      0        2 
   9   chr9_41766497     ZHar    A    G        0      0        2 
   9   chr9_41766497   Sample    A    G        0      0        2 
   9   chr9_41767286     AAsi    A    G        0      0        2 
   9   chr9_41767286     AKia    A    G        1      2        2 
   9   chr9_41767286     AOna    A    G        1      2        2 
   9   chr9_41767286     ASom    A    G        0      0        2 
   9   chr9_41767286     HCab    A    G        0      0        2 
   9   chr9_41767286     HPrz    A    G        0      0        2 
   9   chr9_41767286     ZBoe    A    G        0      0        2 
   9   chr9_41767286     ZGre    A    G        0      0        2 
   9   chr9_41767286     ZHar    A    G        0      0        2 
   9   chr9_41767286   Sample    A    G        0      0        2 
   9   chr9_41772733     AAsi    G    A        0      0        2 
   9   chr9_41772733     AKia    G    A        0      0        2 
   9   chr9_41772733     AOna    G    A        0      0        2 
   9   chr9_41772733     ASom    G    A        0      0        2 
   9   chr9_41772733     HCab    G    A        0      0        2 
   9   chr9_41772733     HPrz    G    A        0      0        2 
   9   chr9_41772733     ZBoe    G    A      0.5      1        2 
   9   chr9_41772733     ZGre    G    A        0      0        2 
   9   chr9_41772733     ZHar    G    A        0      0        2 
   9   chr9_41772733   Sample    G    A        0      0        2 
   9   chr9_41782283     AAsi    A    G        0      0        2 
   9   chr9_41782283     AKia    A    G        0      0        2 
   9   chr9_41782283     AOna    A    G        0      0        2 
   9   chr9_41782283     ASom    A    G        0      0        2 
   9   chr9_41782283     HCab    A    G        0      0        2 
   9   chr9_41782283     HPrz    A    G        0      0        2 
   9   chr9_41782283     ZBoe    A    G        0      0        2 
   9   chr9_41782283     ZGre    A    G      0.5      1        2 
   9   chr9_41782283     ZHar    A    G        0      0        2 
   9   chr9_41782283   Sample    A    G        0      0        2 
   9   chr9_41787949     AAsi    G    A        0      0        2 
   9   chr9_41787949     AKia    G    A        0      0        2 
   9   chr9_41787949     AOna    G    A        0      0        2 
   9   chr9_41787949     ASom    G    A        0      0        2 
   9   chr9_41787949     HCab    G    A        0      0        2 
   9   chr9_41787949     HPrz    G    A        0      0        2 
   9   chr9_41787949     ZBoe    G    A        0      0        2 
   9   chr9_41787949     ZGre    G    A        0      0        2 
   9   chr9_41787949     ZHar    G    A        1      2        2 
   9   chr9_41787949   Sample    G    A        0      0        2 
   9   chr9_41788622     AAsi    C    T        0      0        2 
   9   chr9_41788622     AKia    C    T        0      0        2 
   9   chr9_41788622     AOna    C    T        0      0        2 
   9   chr9_41788622     ASom    C    T        0      0        2 
   9   chr9_41788622     HCab    C    T        1      2        2 
   9   chr9_41788622     HPrz    C    T        1      2        2 
   9   chr9_41788622     ZBoe    C    T        0      0        2 
   9   chr9_41788622     ZGre    C    T        0      0        2 
   9   chr9_41788622     ZHar    C    T        0      0        2 
   9   chr9_41788622   Sample    C    T        0      0        2 
   9   chr9_41797464     AAsi    T    C        0      0        2 
   9   chr9_41797464     AKia    T    C        0      0        2 
   9   chr9_41797464     AOna    T    C        0      0        2 
   9   chr9_41797464     ASom    T    C        0      0        2 
   9   chr9_41797464     HCab    T    C        0      0        2 
   9   chr9_41797464     HPrz    T    C      0.5      1        2 
   9   chr9_41797464     ZBoe    T    C        0      0        2 
   9   chr9_41797464     ZGre    T    C        0      0        2 
   9   chr9_41797464     ZHar    T    C        0      0        2 
   9   chr9_41797464   Sample    T    C        0      0        2 
   9   chr9_41799970     AAsi    T    C        0      0        2 
   9   chr9_41799970     AKia    T    C        0      0        2 
   9   chr9_41799970     AOna    T    C        0      0        2 
   9   chr9_41799970     ASom    T    C        0      0        2 
   9   chr9_41799970     HCab    T    C        1      2        2 
   9   chr9_41799970     HPrz    T    C        1      2        2 
   9   chr9_41799970     ZBoe    T    C        0      0        2 
   9   chr9_41799970     ZGre    T    C        0      0        2 
   9   chr9_41799970     ZHar    T    C        0      0        2 
   9   chr9_41799970   Sample    T    C        0      0        2 
   9   chr9_41801602     AAsi    C    G        0      0        2 
   9   chr9_41801602     AKia    C    G        0      0        2 
   9   chr9_41801602     AOna    C    G        0      0        2 
   9   chr9_41801602     ASom    C    G        0      0        2 
   9   chr9_41801602     HCab    C    G        0      0        2 
   9   chr9_41801602     HPrz    C    G        0      0        2 
   9   chr9_41801602     ZBoe    C    G        0      0        2 
   9   chr9_41801602     ZGre    C    G        0      0        2 
   9   chr9_41801602     ZHar    C    G        1      2        2 
   9   chr9_41801602   Sample    C    G        0      0        2 
   9   chr9_41817185     AAsi    T    G        0      0        2 
   9   chr9_41817185     AKia    T    G        0      0        2 
   9   chr9_41817185     AOna    T    G        0      0        2 
   9   chr9_41817185     ASom    T    G        0      0        2 
   9   chr9_41817185     HCab    T    G        1      2        2 
   9   chr9_41817185     HPrz    T    G        1      2        2 
   9   chr9_41817185     ZBoe    T    G        0      0        2 
   9   chr9_41817185     ZGre    T    G        0      0        2 
   9   chr9_41817185     ZHar    T    G        0      0        2 
   9   chr9_41817185   Sample    T    G        0      0        2 
   9   chr9_41818168     AAsi    G    A        0      0        2 
   9   chr9_41818168     AKia    G    A        0      0        2 
   9   chr9_41818168     AOna    G    A        0      0        2 
   9   chr9_41818168     ASom    G    A        0      0        2 
   9   chr9_41818168     HCab    G    A        1      2        2 
   9   chr9_41818168     HPrz    G    A        1      2        2 
   9   chr9_41818168     ZBoe    G    A        0      0        2 
   9   chr9_41818168     ZGre    G    A        0      0        2 
   9   chr9_41818168     ZHar    G    A        0      0        2 
   9   chr9_41818168   Sample    G    A        0      0        2 
   9   chr9_41824345     AAsi    A    G        0      0        2 
   9   chr9_41824345     AKia    A    G        0      0        2 
   9   chr9_41824345     AOna    A    G        0      0        2 
   9   chr9_41824345     ASom    A    G        0      0        2 
   9   chr9_41824345     HCab    A    G        0      0        2 
   9   chr9_41824345     HPrz    A    G        0      0        2 
   9   chr9_41824345     ZBoe    A    G      0.5      1        2 
   9   chr9_41824345     ZGre    A    G        0      0        2 
   9   chr9_41824345     ZHar    A    G        0      0        2 
   9   chr9_41824345   Sample    A    G        0      0        2 
   9   chr9_41825916     AAsi    A    G        0      0        2 
   9   chr9_41825916     AKia    A    G        0      0        2 
   9   chr9_41825916     AOna    A    G        0      0        2 
   9   chr9_41825916     ASom    A    G        0      0        2 
   9   chr9_41825916     HCab    A    G        0      0        2 
   9   chr9_41825916     HPrz    A    G      0.5      1        2 
   9   chr9_41825916     ZBoe    A    G        0      0        2 
   9   chr9_41825916     ZGre    A    G        0      0        2 
   9   chr9_41825916     ZHar    A    G        0      0        2 
   9   chr9_41825916   Sample    A    G        0      0        2 
   9   chr9_41830051     AAsi    T    G        0      0        2 
   9   chr9_41830051     AKia    T    G        0      0        2 
   9   chr9_41830051     AOna    T    G        0      0        2 
   9   chr9_41830051     ASom    T    G        0      0        2 
   9   chr9_41830051     HCab    T    G        0      0        2 
   9   chr9_41830051     HPrz    T    G        0      0        2 
   9   chr9_41830051     ZBoe    T    G        0      0        2 
   9   chr9_41830051     ZGre    T    G        0      0        2 
   9   chr9_41830051     ZHar    T    G      0.5      1        2 
   9   chr9_41830051   Sample    T    G        0      0        2 
   9   chr9_41833483     AAsi    C    T        0      0        2 
   9   chr9_41833483     AKia    C    T      0.5      1        2 
   9   chr9_41833483     AOna    C    T        0      0        2 
   9   chr9_41833483     ASom    C    T        0      0        2 
   9   chr9_41833483     HCab    C    T        0      0        2 
   9   chr9_41833483     HPrz    C    T        0      0        2 
   9   chr9_41833483     ZBoe    C    T        0      0        2 
   9   chr9_41833483     ZGre    C    T        0      0        2 
   9   chr9_41833483     ZHar    C    T        0      0        2 
   9   chr9_41833483   Sample    C    T        0      0        2 
   9   chr9_41841443     AAsi    C    G        1      2        2 
   9   chr9_41841443     AKia    C    G        0      0        2 
   9   chr9_41841443     AOna    C    G        0      0        2 
   9   chr9_41841443     ASom    C    G        1      2        2 
   9   chr9_41841443     HCab    C    G        0      0        2 
   9   chr9_41841443     HPrz    C    G        0      0        2 
   9   chr9_41841443     ZBoe    C    G        0      0        2 
   9   chr9_41841443     ZGre    C    G        0      0        2 
   9   chr9_41841443     ZHar    C    G        0      0        2 
   9   chr9_41841443   Sample    C    G        1      2        2 
   9   chr9_41842917     AAsi    G    C        0      0        2 
   9   chr9_41842917     AKia    G    C        0      0        2 
   9   chr9_41842917     AOna    G    C        0      0        2 
   9   chr9_41842917     ASom    G    C        0      0        2 
   9   chr9_41842917     HCab    G    C        1      2        2 
   9   chr9_41842917     HPrz    G    C        1      2        2 
   9   chr9_41842917     ZBoe    G    C        0      0        2 
   9   chr9_41842917     ZGre    G    C        0      0        2 
   9   chr9_41842917     ZHar    G    C        0      0        2 
   9   chr9_41842917   Sample    G    C        0      0        2 
   9   chr9_41852659     AAsi    T    C        0      0        2 
   9   chr9_41852659     AKia    T    C        0      0        2 
   9   chr9_41852659     AOna    T    C        0      0        2 
   9   chr9_41852659     ASom    T    C      0.5      1        2 
   9   chr9_41852659     HCab    T    C        0      0        2 
   9   chr9_41852659     HPrz    T    C        0      0        2 
   9   chr9_41852659     ZBoe    T    C        0      0        2 
   9   chr9_41852659     ZGre    T    C        0      0        2 
   9   chr9_41852659     ZHar    T    C        0      0        2 
   9   chr9_41852659   Sample    T    C        0      0        2 
   9   chr9_41857094     AAsi    T    C        0      0        2 
   9   chr9_41857094     AKia    T    C      0.5      1        2 
   9   chr9_41857094     AOna    T    C        1      2        2 
   9   chr9_41857094     ASom    T    C        0      0        2 
   9   chr9_41857094     HCab    T    C        0      0        2 
   9   chr9_41857094     HPrz    T    C        0      0        2 
   9   chr9_41857094     ZBoe    T    C        0      0        2 
   9   chr9_41857094     ZGre    T    C        0      0        2 
   9   chr9_41857094     ZHar    T    C        0      0        2 
   9   chr9_41857094   Sample    T    C        0      0        2 
   9   chr9_41861449     AAsi    G    A        0      0        2 
   9   chr9_41861449     AKia    G    A        0      0        2 
   9   chr9_41861449     AOna    G    A        0      0        2 
   9   chr9_41861449     ASom    G    A        0      0        2 
   9   chr9_41861449     HCab    G    A        1      2        2 
   9   chr9_41861449     HPrz    G    A        1      2        2 
   9   chr9_41861449     ZBoe    G    A        0      0        2 
   9   chr9_41861449     ZGre    G    A        0      0        2 
   9   chr9_41861449     ZHar    G    A        0      0        2 
   9   chr9_41861449   Sample    G    A        0      0        2 
   9   chr9_41861832     AAsi    A    G        0      0        2 
   9   chr9_41861832     AKia    A    G        0      0        2 
   9   chr9_41861832     AOna    A    G        0      0        2 
   9   chr9_41861832     ASom    A    G        1      2        2 
   9   chr9_41861832     HCab    A    G        0      0        2 
   9   chr9_41861832     HPrz    A    G        0      0        2 
   9   chr9_41861832     ZBoe    A    G        0      0        2 
   9   chr9_41861832     ZGre    A    G        0      0        2 
   9   chr9_41861832     ZHar    A    G        0      0        2 
   9   chr9_41861832   Sample    A    G        0      0        2 
   9   chr9_41865484     AAsi    G    T      0.5      1        2 
   9   chr9_41865484     AKia    G    T        0      0        2 
   9   chr9_41865484     AOna    G    T        0      0        2 
   9   chr9_41865484     ASom    G    T        0      0        2 
   9   chr9_41865484     HCab    G    T        0      0        2 
   9   chr9_41865484     HPrz    G    T        0      0        2 
   9   chr9_41865484     ZBoe    G    T        0      0        2 
   9   chr9_41865484     ZGre    G    T        0      0        2 
   9   chr9_41865484     ZHar    G    T        0      0        2 
   9   chr9_41865484   Sample    G    T        0      0        2 
   9   chr9_41877567     AAsi    T    C      0.5      1        2 
   9   chr9_41877567     AKia    T    C        0      0        2 
   9   chr9_41877567     AOna    T    C        0      0        2 
   9   chr9_41877567     ASom    T    C        0      0        2 
   9   chr9_41877567     HCab    T    C        0      0        2 
   9   chr9_41877567     HPrz    T    C        0      0        2 
   9   chr9_41877567     ZBoe    T    C        0      0        2 
   9   chr9_41877567     ZGre    T    C        0      0        2 
   9   chr9_41877567     ZHar    T    C        0      0        2 
   9   chr9_41877567   Sample    T    C        1      2        2 
   9   chr9_41878144     AAsi    A    C        0      0        2 
   9   chr9_41878144     AKia    A    C        0      0        2 
   9   chr9_41878144     AOna    A    C        0      0        2 
   9   chr9_41878144     ASom    A    C        0      0        2 
   9   chr9_41878144     HCab    A    C        1      2        2 
   9   chr9_41878144     HPrz    A    C        1      2        2 
   9   chr9_41878144     ZBoe    A    C        0      0        2 
   9   chr9_41878144     ZGre    A    C        0      0        2 
   9   chr9_41878144     ZHar    A    C        0      0        2 
   9   chr9_41878144   Sample    A    C        0      0        2 
   9   chr9_41881280     AAsi    G    C        0      0        2 
   9   chr9_41881280     AKia    G    C      0.5      1        2 
   9   chr9_41881280     AOna    G    C        0      0        2 
   9   chr9_41881280     ASom    G    C        0      0        2 
   9   chr9_41881280     HCab    G    C        0      0        2 
   9   chr9_41881280     HPrz    G    C        0      0        2 
   9   chr9_41881280     ZBoe    G    C        0      0        2 
   9   chr9_41881280     ZGre    G    C        0      0        2 
   9   chr9_41881280     ZHar    G    C        0      0        2 
   9   chr9_41881280   Sample    G    C        0      0        2 
   9   chr9_41881521     AAsi    G    C        0      0        2 
   9   chr9_41881521     AKia    G    C        0      0        2 
   9   chr9_41881521     AOna    G    C        0      0        2 
   9   chr9_41881521     ASom    G    C        0      0        2 
   9   chr9_41881521     HCab    G    C        0      0        2 
   9   chr9_41881521     HPrz    G    C      0.5      1        2 
   9   chr9_41881521     ZBoe    G    C        0      0        2 
   9   chr9_41881521     ZGre    G    C        0      0        2 
   9   chr9_41881521     ZHar    G    C        0      0        2 
   9   chr9_41881521   Sample    G    C        0      0        2 
   9   chr9_41882601     AAsi    T    C        0      0        2 
   9   chr9_41882601     AKia    T    C        0      0        2 
   9   chr9_41882601     AOna    T    C        0      0        2 
   9   chr9_41882601     ASom    T    C        0      0        2 
   9   chr9_41882601     HCab    T    C        0      0        2 
   9   chr9_41882601     HPrz    T    C        0      0        2 
   9   chr9_41882601     ZBoe    T    C      0.5      1        2 
   9   chr9_41882601     ZGre    T    C        0      0        2 
   9   chr9_41882601     ZHar    T    C        0      0        2 
   9   chr9_41882601   Sample    T    C        0      0        2 
   9   chr9_41888528     AAsi    A    G        0      0        2 
   9   chr9_41888528     AKia    A    G        0      0        2 
   9   chr9_41888528     AOna    A    G      0.5      1        2 
   9   chr9_41888528     ASom    A    G        0      0        2 
   9   chr9_41888528     HCab    A    G        0      0        2 
   9   chr9_41888528     HPrz    A    G        0      0        2 
   9   chr9_41888528     ZBoe    A    G        0      0        2 
   9   chr9_41888528     ZGre    A    G        0      0        2 
   9   chr9_41888528     ZHar    A    G        0      0        2 
   9   chr9_41888528   Sample    A    G        0      0        2 
   9   chr9_41896693     AAsi    G    A        0      0        2 
   9   chr9_41896693     AKia    G    A      0.5      1        2 
   9   chr9_41896693     AOna    G    A        0      0        2 
   9   chr9_41896693     ASom    G    A        0      0        2 
   9   chr9_41896693     HCab    G    A        0      0        2 
   9   chr9_41896693     HPrz    G    A        0      0        2 
   9   chr9_41896693     ZBoe    G    A        0      0        2 
   9   chr9_41896693     ZGre    G    A        0      0        2 
   9   chr9_41896693     ZHar    G    A        0      0        2 
   9   chr9_41896693   Sample    G    A        0      0        2 
   9   chr9_41897624     AAsi    T    C        0      0        2 
   9   chr9_41897624     AKia    T    C        0      0        2 
   9   chr9_41897624     AOna    T    C        0      0        2 
   9   chr9_41897624     ASom    T    C        1      2        2 
   9   chr9_41897624     HCab    T    C        0      0        2 
   9   chr9_41897624     HPrz    T    C        0      0        2 
   9   chr9_41897624     ZBoe    T    C        0      0        2 
   9   chr9_41897624     ZGre    T    C        0      0        2 
   9   chr9_41897624     ZHar    T    C        0      0        2 
   9   chr9_41897624   Sample    T    C        0      0        2 
   9   chr9_41897844     AAsi    A    G        0      0        2 
   9   chr9_41897844     AKia    A    G        0      0        2 
   9   chr9_41897844     AOna    A    G        0      0        2 
   9   chr9_41897844     ASom    A    G        0      0        2 
   9   chr9_41897844     HCab    A    G      0.5      1        2 
   9   chr9_41897844     HPrz    A    G        0      0        2 
   9   chr9_41897844     ZBoe    A    G        0      0        2 
   9   chr9_41897844     ZGre    A    G        0      0        2 
   9   chr9_41897844     ZHar    A    G        0      0        2 
   9   chr9_41897844   Sample    A    G        0      0        2 
   9   chr9_41898929     AAsi    T    C        0      0        2 
   9   chr9_41898929     AKia    T    C        0      0        2 
   9   chr9_41898929     AOna    T    C        0      0        2 
   9   chr9_41898929     ASom    T    C        0      0        2 
   9   chr9_41898929     HCab    T    C        0      0        2 
   9   chr9_41898929     HPrz    T    C      0.5      1        2 
   9   chr9_41898929     ZBoe    T    C        0      0        2 
   9   chr9_41898929     ZGre    T    C        0      0        2 
   9   chr9_41898929     ZHar    T    C        0      0        2 
   9   chr9_41898929   Sample    T    C        0      0        2 
   9   chr9_41913974     AAsi    C    T        0      0        2 
   9   chr9_41913974     AKia    C    T        0      0        2 
   9   chr9_41913974     AOna    C    T        0      0        2 
   9   chr9_41913974     ASom    C    T        0      0        2 
   9   chr9_41913974     HCab    C    T        0      0        2 
   9   chr9_41913974     HPrz    C    T        0      0        2 
   9   chr9_41913974     ZBoe    C    T        0      0        2 
   9   chr9_41913974     ZGre    C    T        1      2        2 
   9   chr9_41913974     ZHar    C    T        0      0        2 
   9   chr9_41913974   Sample    C    T        0      0        2 
   9   chr9_41921896     AAsi    A    G      0.5      1        2 
   9   chr9_41921896     AKia    A    G        0      0        2 
   9   chr9_41921896     AOna    A    G        0      0        2 
   9   chr9_41921896     ASom    A    G        0      0        2 
   9   chr9_41921896     HCab    A    G        0      0        2 
   9   chr9_41921896     HPrz    A    G        0      0        2 
   9   chr9_41921896     ZBoe    A    G        0      0        2 
   9   chr9_41921896     ZGre    A    G        0      0        2 
   9   chr9_41921896     ZHar    A    G        0      0        2 
   9   chr9_41921896   Sample    A    G        0      0        2 
   9   chr9_41928664     AAsi    G    A        0      0        2 
   9   chr9_41928664     AKia    G    A        0      0        2 
   9   chr9_41928664     AOna    G    A        0      0        2 
   9   chr9_41928664     ASom    G    A        0      0        2 
   9   chr9_41928664     HCab    G    A        0      0        2 
   9   chr9_41928664     HPrz    G    A        0      0        2 
   9   chr9_41928664     ZBoe    G    A      0.5      1        2 
   9   chr9_41928664     ZGre    G    A        0      0        2 
   9   chr9_41928664     ZHar    G    A        0      0        2 
   9   chr9_41928664   Sample    G    A        0      0        2 
   9   chr9_41928872     AAsi    G    A        0      0        2 
   9   chr9_41928872     AKia    G    A        0      0        2 
   9   chr9_41928872     AOna    G    A        0      0        2 
   9   chr9_41928872     ASom    G    A        0      0        2 
   9   chr9_41928872     HCab    G    A        0      0        2 
   9   chr9_41928872     HPrz    G    A        0      0        2 
   9   chr9_41928872     ZBoe    G    A        0      0        2 
   9   chr9_41928872     ZGre    G    A        0      0        2 
   9   chr9_41928872     ZHar    G    A        1      2        2 
   9   chr9_41928872   Sample    G    A        0      0        2 
   9   chr9_41931396     AAsi    T    C        0      0        2 
   9   chr9_41931396     AKia    T    C        0      0        2 
   9   chr9_41931396     AOna    T    C        0      0        2 
   9   chr9_41931396     ASom    T    C        0      0        2 
   9   chr9_41931396     HCab    T    C        0      0        2 
   9   chr9_41931396     HPrz    T    C        0      0        2 
   9   chr9_41931396     ZBoe    T    C        1      2        2 
   9   chr9_41931396     ZGre    T    C        0      0        2 
   9   chr9_41931396     ZHar    T    C        0      0        2 
   9   chr9_41931396   Sample    T    C        0      0        2 
   9   chr9_41934423     AAsi    T    C        0      0        2 
   9   chr9_41934423     AKia    T    C        0      0        2 
   9   chr9_41934423     AOna    T    C        0      0        2 
   9   chr9_41934423     ASom    T    C        0      0        2 
   9   chr9_41934423     HCab    T    C        0      0        2 
   9   chr9_41934423     HPrz    T    C      0.5      1        2 
   9   chr9_41934423     ZBoe    T    C        0      0        2 
   9   chr9_41934423     ZGre    T    C        0      0        2 
   9   chr9_41934423     ZHar    T    C        0      0        2 
   9   chr9_41934423   Sample    T    C        0      0        2 
   9   chr9_41950013     AAsi    C    T        0      0        2 
   9   chr9_41950013     AKia    C    T        0      0        2 
   9   chr9_41950013     AOna    C    T        0      0        2 
   9   chr9_41950013     ASom    C    T        0      0        2 
   9   chr9_41950013     HCab    C    T        1      2        2 
   9   chr9_41950013     HPrz    C    T        1      2        2 
   9   chr9_41950013     ZBoe    C    T        0      0        2 
   9   chr9_41950013     ZGre    C    T        0      0        2 
   9   chr9_41950013     ZHar    C    T        0      0        2 
   9   chr9_41950013   Sample    C    T        0      0        2 
   9   chr9_41955007     AAsi    T    C        0      0        2 
   9   chr9_41955007     AKia    T    C        0      0        2 
   9   chr9_41955007     AOna    T    C        0      0        2 
   9   chr9_41955007     ASom    T    C        0      0        2 
   9   chr9_41955007     HCab    T    C        1      2        2 
   9   chr9_41955007     HPrz    T    C        1      2        2 
   9   chr9_41955007     ZBoe    T    C        0      0        2 
   9   chr9_41955007     ZGre    T    C        0      0        2 
   9   chr9_41955007     ZHar    T    C        0      0        2 
   9   chr9_41955007   Sample    T    C        0      0        2 
   9   chr9_41957016     AAsi    C    G        0      0        2 
   9   chr9_41957016     AKia    C    G        0      0        2 
   9   chr9_41957016     AOna    C    G        0      0        2 
   9   chr9_41957016     ASom    C    G        0      0        2 
   9   chr9_41957016     HCab    C    G        1      2        2 
   9   chr9_41957016     HPrz    C    G        1      2        2 
   9   chr9_41957016     ZBoe    C    G        0      0        2 
   9   chr9_41957016     ZGre    C    G        0      0        2 
   9   chr9_41957016     ZHar    C    G        0      0        2 
   9   chr9_41957016   Sample    C    G        0      0        2 
   9   chr9_41961816     AAsi    G    T        0      0        2 
   9   chr9_41961816     AKia    G    T        0      0        2 
   9   chr9_41961816     AOna    G    T        0      0        2 
   9   chr9_41961816     ASom    G    T        0      0        2 
   9   chr9_41961816     HCab    G    T        0      0        2 
   9   chr9_41961816     HPrz    G    T        0      0        2 
   9   chr9_41961816     ZBoe    G    T        0      0        2 
   9   chr9_41961816     ZGre    G    T        0      0        2 
   9   chr9_41961816     ZHar    G    T      0.5      1        2 
   9   chr9_41961816   Sample    G    T        0      0        2 
   9   chr9_41964499     AAsi    G    A        0      0        2 
   9   chr9_41964499     AKia    G    A        0      0        2 
   9   chr9_41964499     AOna    G    A        0      0        2 
   9   chr9_41964499     ASom    G    A        0      0        2 
   9   chr9_41964499     HCab    G    A        1      2        2 
   9   chr9_41964499     HPrz    G    A        1      2        2 
   9   chr9_41964499     ZBoe    G    A        0      0        2 
   9   chr9_41964499     ZGre    G    A        0      0        2 
   9   chr9_41964499     ZHar    G    A        0      0        2 
   9   chr9_41964499   Sample    G    A        0      0        2 
   9   chr9_41966130     AAsi    A    G        0      0        2 
   9   chr9_41966130     AKia    A    G        1      2        2 
   9   chr9_41966130     AOna    A    G      0.5      1        2 
   9   chr9_41966130     ASom    A    G        0      0        2 
   9   chr9_41966130     HCab    A    G        0      0        2 
   9   chr9_41966130     HPrz    A    G        0      0        2 
   9   chr9_41966130     ZBoe    A    G        0      0        2 
   9   chr9_41966130     ZGre    A    G        0      0        2 
   9   chr9_41966130     ZHar    A    G        0      0        2 
   9   chr9_41966130   Sample    A    G        0      0        2 
   9   chr9_41973630     AAsi    C    G        0      0        2 
   9   chr9_41973630     AKia    C    G        0      0        2 
   9   chr9_41973630     AOna    C    G        0      0        2 
   9   chr9_41973630     ASom    C    G        0      0        2 
   9   chr9_41973630     HCab    C    G        0      0        2 
   9   chr9_41973630     HPrz    C    G        0      0        2 
   9   chr9_41973630     ZBoe    C    G        0      0        2 
   9   chr9_41973630     ZGre    C    G        0      0        2 
   9   chr9_41973630     ZHar    C    G        1      2        2 
   9   chr9_41973630   Sample    C    G        0      0        2 
   9   chr9_41979256     AAsi    C    T        0      0        2 
   9   chr9_41979256     AKia    C    T        0      0        2 
   9   chr9_41979256     AOna    C    T        0      0        2 
   9   chr9_41979256     ASom    C    T        0      0        2 
   9   chr9_41979256     HCab    C    T        1      2        2 
   9   chr9_41979256     HPrz    C    T        1      2        2 
   9   chr9_41979256     ZBoe    C    T        0      0        2 
   9   chr9_41979256     ZGre    C    T        0      0        2 
   9   chr9_41979256     ZHar    C    T        0      0        2 
   9   chr9_41979256   Sample    C    T        0      0        2 
   9   chr9_41980068     AAsi    G    A        0      0        2 
   9   chr9_41980068     AKia    G    A        0      0        2 
   9   chr9_41980068     AOna    G    A        0      0        2 
   9   chr9_41980068     ASom    G    A        0      0        2 
   9   chr9_41980068     HCab    G    A        0      0        2 
   9   chr9_41980068     HPrz    G    A        1      2        2 
   9   chr9_41980068     ZBoe    G    A        0      0        2 
   9   chr9_41980068     ZGre    G    A        0      0        2 
   9   chr9_41980068     ZHar    G    A        0      0        2 
   9   chr9_41980068   Sample    G    A        0      0        2 
   9   chr9_41987404     AAsi    G    A        0      0        2 
   9   chr9_41987404     AKia    G    A        0      0        2 
   9   chr9_41987404     AOna    G    A        0      0        2 
   9   chr9_41987404     ASom    G    A        0      0        2 
   9   chr9_41987404     HCab    G    A      0.5      1        2 
   9   chr9_41987404     HPrz    G    A        0      0        2 
   9   chr9_41987404     ZBoe    G    A        0      0        2 
   9   chr9_41987404     ZGre    G    A        0      0        2 
   9   chr9_41987404     ZHar    G    A        0      0        2 
   9   chr9_41987404   Sample    G    A        0      0        2 
   9   chr9_41995997     AAsi    A    G        0      0        2 
   9   chr9_41995997     AKia    A    G        0      0        2 
   9   chr9_41995997     AOna    A    G        0      0        2 
   9   chr9_41995997     ASom    A    G        0      0        2 
   9   chr9_41995997     HCab    A    G        1      2        2 
   9   chr9_41995997     HPrz    A    G        1      2        2 
   9   chr9_41995997     ZBoe    A    G        0      0        2 
   9   chr9_41995997     ZGre    A    G        0      0        2 
   9   chr9_41995997     ZHar    A    G        0      0        2 
   9   chr9_41995997   Sample    A    G        0      0        2 
   9   chr9_41996705     AAsi    G    A      0.5      1        2 
   9   chr9_41996705     AKia    G    A        0      0        2 
   9   chr9_41996705     AOna    G    A        0      0        2 
   9   chr9_41996705     ASom    G    A        0      0        2 
   9   chr9_41996705     HCab    G    A        0      0        2 
   9   chr9_41996705     HPrz    G    A        0      0        2 
   9   chr9_41996705     ZBoe    G    A        0      0        2 
   9   chr9_41996705     ZGre    G    A        0      0        2 
   9   chr9_41996705     ZHar    G    A        0      0        2 
   9   chr9_41996705   Sample    G    A        0      0        2 
   9   chr9_41999698     AAsi    T    C        0      0        2 
   9   chr9_41999698     AKia    T    C      0.5      1        2 
   9   chr9_41999698     AOna    T    C      0.5      1        2 
   9   chr9_41999698     ASom    T    C        0      0        2 
   9   chr9_41999698     HCab    T    C        0      0        2 
   9   chr9_41999698     HPrz    T    C        0      0        2 
   9   chr9_41999698     ZBoe    T    C        0      0        2 
   9   chr9_41999698     ZGre    T    C        0      0        2 
   9   chr9_41999698     ZHar    T    C        0      0        2 
   9   chr9_41999698   Sample    T    C        0      0        2 
   9   chr9_42002900     AAsi    C    T        0      0        2 
   9   chr9_42002900     AKia    C    T        0      0        2 
   9   chr9_42002900     AOna    C    T        0      0        2 
   9   chr9_42002900     ASom    C    T        0      0        2 
   9   chr9_42002900     HCab    C    T        1      2        2 
   9   chr9_42002900     HPrz    C    T        1      2        2 
   9   chr9_42002900     ZBoe    C    T        0      0        2 
   9   chr9_42002900     ZGre    C    T        0      0        2 
   9   chr9_42002900     ZHar    C    T        0      0        2 
   9   chr9_42002900   Sample    C    T        0      0        2 
   9   chr9_42003563     AAsi    C    T        0      0        2 
   9   chr9_42003563     AKia    C    T        0      0        2 
   9   chr9_42003563     AOna    C    T        0      0        2 
   9   chr9_42003563     ASom    C    T        0      0        2 
   9   chr9_42003563     HCab    C    T        1      2        2 
   9   chr9_42003563     HPrz    C    T        1      2        2 
   9   chr9_42003563     ZBoe    C    T        0      0        2 
   9   chr9_42003563     ZGre    C    T        0      0        2 
   9   chr9_42003563     ZHar    C    T        0      0        2 
   9   chr9_42003563   Sample    C    T        0      0        2 
   9   chr9_42004759     AAsi    T    C      0.5      1        2 
   9   chr9_42004759     AKia    T    C        0      0        2 
   9   chr9_42004759     AOna    T    C        0      0        2 
   9   chr9_42004759     ASom    T    C        0      0        2 
   9   chr9_42004759     HCab    T    C        0      0        2 
   9   chr9_42004759     HPrz    T    C        0      0        2 
   9   chr9_42004759     ZBoe    T    C        0      0        2 
   9   chr9_42004759     ZGre    T    C        0      0        2 
   9   chr9_42004759     ZHar    T    C        0      0        2 
   9   chr9_42004759   Sample    T    C        0      0        2 
   9   chr9_42011255     AAsi    C    T        0      0        2 
   9   chr9_42011255     AKia    C    T      0.5      1        2 
   9   chr9_42011255     AOna    C    T      0.5      1        2 
   9   chr9_42011255     ASom    C    T        0      0        2 
   9   chr9_42011255     HCab    C    T        0      0        2 
   9   chr9_42011255     HPrz    C    T        0      0        2 
   9   chr9_42011255     ZBoe    C    T        0      0        2 
   9   chr9_42011255     ZGre    C    T        0      0        2 
   9   chr9_42011255     ZHar    C    T        0      0        2 
   9   chr9_42011255   Sample    C    T        0      0        2 
   9   chr9_42015323     AAsi    G    A        0      0        2 
   9   chr9_42015323     AKia    G    A        0      0        2 
   9   chr9_42015323     AOna    G    A        0      0        2 
   9   chr9_42015323     ASom    G    A        0      0        2 
   9   chr9_42015323     HCab    G    A        0      0        2 
   9   chr9_42015323     HPrz    G    A        0      0        2 
   9   chr9_42015323     ZBoe    G    A        0      0        2 
   9   chr9_42015323     ZGre    G    A        0      0        2 
   9   chr9_42015323     ZHar    G    A      0.5      1        2 
   9   chr9_42015323   Sample    G    A        0      0        2 
   9   chr9_42016539     AAsi    T    C        0      0        2 
   9   chr9_42016539     AKia    T    C        0      0        2 
   9   chr9_42016539     AOna    T    C        0      0        2 
   9   chr9_42016539     ASom    T    C        0      0        2 
   9   chr9_42016539     HCab    T    C        1      2        2 
   9   chr9_42016539     HPrz    T    C        1      2        2 
   9   chr9_42016539     ZBoe    T    C        0      0        2 
   9   chr9_42016539     ZGre    T    C        0      0        2 
   9   chr9_42016539     ZHar    T    C        0      0        2 
   9   chr9_42016539   Sample    T    C        0      0        2 
   9   chr9_42022705     AAsi    C    A        0      0        2 
   9   chr9_42022705     AKia    C    A        0      0        2 
   9   chr9_42022705     AOna    C    A        0      0        2 
   9   chr9_42022705     ASom    C    A        0      0        2 
   9   chr9_42022705     HCab    C    A        1      2        2 
   9   chr9_42022705     HPrz    C    A        1      2        2 
   9   chr9_42022705     ZBoe    C    A        0      0        2 
   9   chr9_42022705     ZGre    C    A        0      0        2 
   9   chr9_42022705     ZHar    C    A        0      0        2 
   9   chr9_42022705   Sample    C    A        0      0        2 
   9   chr9_42026476     AAsi    C    G        0      0        2 
   9   chr9_42026476     AKia    C    G        0      0        2 
   9   chr9_42026476     AOna    C    G        1      2        2 
   9   chr9_42026476     ASom    C    G        0      0        2 
   9   chr9_42026476     HCab    C    G        0      0        2 
   9   chr9_42026476     HPrz    C    G        0      0        2 
   9   chr9_42026476     ZBoe    C    G        0      0        2 
   9   chr9_42026476     ZGre    C    G        0      0        2 
   9   chr9_42026476     ZHar    C    G        0      0        2 
   9   chr9_42026476   Sample    C    G        0      0        2 
   9   chr9_42026786     AAsi    T    A        0      0        2 
   9   chr9_42026786     AKia    T    A        0      0        2 
   9   chr9_42026786     AOna    T    A        0      0        2 
   9   chr9_42026786     ASom    T    A        0      0        2 
   9   chr9_42026786     HCab    T    A        0      0        2 
   9   chr9_42026786     HPrz    T    A        0      0        2 
   9   chr9_42026786     ZBoe    T    A      0.5      1        2 
   9   chr9_42026786     ZGre    T    A        0      0        2 
   9   chr9_42026786     ZHar    T    A        0      0        2 
   9   chr9_42026786   Sample    T    A        0      0        2 
   9   chr9_42032618     AAsi    G    T        0      0        2 
   9   chr9_42032618     AKia    G    T        0      0        2 
   9   chr9_42032618     AOna    G    T        0      0        2 
   9   chr9_42032618     ASom    G    T        0      0        2 
   9   chr9_42032618     HCab    G    T      0.5      1        2 
   9   chr9_42032618     HPrz    G    T        0      0        2 
   9   chr9_42032618     ZBoe    G    T        0      0        2 
   9   chr9_42032618     ZGre    G    T        0      0        2 
   9   chr9_42032618     ZHar    G    T        0      0        2 
   9   chr9_42032618   Sample    G    T        0      0        2 
   9   chr9_42033026     AAsi    G    A      0.5      1        2 
   9   chr9_42033026     AKia    G    A        0      0        2 
   9   chr9_42033026     AOna    G    A        0      0        2 
   9   chr9_42033026     ASom    G    A        0      0        2 
   9   chr9_42033026     HCab    G    A        0      0        2 
   9   chr9_42033026     HPrz    G    A        0      0        2 
   9   chr9_42033026     ZBoe    G    A        0      0        2 
   9   chr9_42033026     ZGre    G    A        0      0        2 
   9   chr9_42033026     ZHar    G    A        0      0        2 
   9   chr9_42033026   Sample    G    A        0      0        2 
   9   chr9_42033108     AAsi    T    C        0      0        2 
   9   chr9_42033108     AKia    T    C        0      0        2 
   9   chr9_42033108     AOna    T    C        0      0        2 
   9   chr9_42033108     ASom    T    C        0      0        2 
   9   chr9_42033108     HCab    T    C        0      0        2 
   9   chr9_42033108     HPrz    T    C        0      0        2 
   9   chr9_42033108     ZBoe    T    C        1      2        2 
   9   chr9_42033108     ZGre    T    C        0      0        2 
   9   chr9_42033108     ZHar    T    C        1      2        2 
   9   chr9_42033108   Sample    T    C        0      0        2 
   9   chr9_42039051     AAsi    A    G        0      0        2 
   9   chr9_42039051     AKia    A    G      0.5      1        2 
   9   chr9_42039051     AOna    A    G      0.5      1        2 
   9   chr9_42039051     ASom    A    G        0      0        2 
   9   chr9_42039051     HCab    A    G        0      0        2 
   9   chr9_42039051     HPrz    A    G        0      0        2 
   9   chr9_42039051     ZBoe    A    G        0      0        2 
   9   chr9_42039051     ZGre    A    G        0      0        2 
   9   chr9_42039051     ZHar    A    G        0      0        2 
   9   chr9_42039051   Sample    A    G        0      0        2 
   9   chr9_42046188     AAsi    G    A        0      0        2 
   9   chr9_42046188     AKia    G    A        0      0        2 
   9   chr9_42046188     AOna    G    A        0      0        2 
   9   chr9_42046188     ASom    G    A      0.5      1        2 
   9   chr9_42046188     HCab    G    A        0      0        2 
   9   chr9_42046188     HPrz    G    A        0      0        2 
   9   chr9_42046188     ZBoe    G    A        0      0        2 
   9   chr9_42046188     ZGre    G    A        0      0        2 
   9   chr9_42046188     ZHar    G    A        0      0        2 
   9   chr9_42046188   Sample    G    A        0      0        2 
   9   chr9_42057225     AAsi    G    C        1      2        2 
   9   chr9_42057225     AKia    G    C        0      0        2 
   9   chr9_42057225     AOna    G    C        0      0        2 
   9   chr9_42057225     ASom    G    C        1      2        2 
   9   chr9_42057225     HCab    G    C        0      0        2 
   9   chr9_42057225     HPrz    G    C        0      0        2 
   9   chr9_42057225     ZBoe    G    C        0      0        2 
   9   chr9_42057225     ZGre    G    C        0      0        2 
   9   chr9_42057225     ZHar    G    C        0      0        2 
   9   chr9_42057225   Sample    G    C        1      2        2 
   9   chr9_42064713     AAsi    C    T        1      2        2 
   9   chr9_42064713     AKia    C    T        0      0        2 
   9   chr9_42064713     AOna    C    T        0      0        2 
   9   chr9_42064713     ASom    C    T        0      0        2 
   9   chr9_42064713     HCab    C    T        0      0        2 
   9   chr9_42064713     HPrz    C    T        0      0        2 
   9   chr9_42064713     ZBoe    C    T        0      0        2 
   9   chr9_42064713     ZGre    C    T        0      0        2 
   9   chr9_42064713     ZHar    C    T        0      0        2 
   9   chr9_42064713   Sample    C    T        1      2        2 
   9   chr9_42067080     AAsi    T    C        0      0        2 
   9   chr9_42067080     AKia    T    C        0      0        2 
   9   chr9_42067080     AOna    T    C        0      0        2 
   9   chr9_42067080     ASom    T    C        0      0        2 
   9   chr9_42067080     HCab    T    C        0      0        2 
   9   chr9_42067080     HPrz    T    C      0.5      1        2 
   9   chr9_42067080     ZBoe    T    C        0      0        2 
   9   chr9_42067080     ZGre    T    C        0      0        2 
   9   chr9_42067080     ZHar    T    C        0      0        2 
   9   chr9_42067080   Sample    T    C        0      0        2 
   9   chr9_42067498     AAsi    T    C        0      0        2 
   9   chr9_42067498     AKia    T    C        0      0        2 
   9   chr9_42067498     AOna    T    C        0      0        2 
   9   chr9_42067498     ASom    T    C        0      0        2 
   9   chr9_42067498     HCab    T    C        0      0        2 
   9   chr9_42067498     HPrz    T    C        0      0        2 
   9   chr9_42067498     ZBoe    T    C      0.5      1        2 
   9   chr9_42067498     ZGre    T    C        0      0        2 
   9   chr9_42067498     ZHar    T    C        0      0        2 
   9   chr9_42067498   Sample    T    C        0      0        2 
   9   chr9_42068990     AAsi    G    A        0      0        2 
   9   chr9_42068990     AKia    G    A        0      0        2 
   9   chr9_42068990     AOna    G    A        0      0        2 
   9   chr9_42068990     ASom    G    A        0      0        2 
   9   chr9_42068990     HCab    G    A        1      2        2 
   9   chr9_42068990     HPrz    G    A        1      2        2 
   9   chr9_42068990     ZBoe    G    A        0      0        2 
   9   chr9_42068990     ZGre    G    A        0      0        2 
   9   chr9_42068990     ZHar    G    A        0      0        2 
   9   chr9_42068990   Sample    G    A        0      0        2 
   9   chr9_42070234     AAsi    T    A        0      0        2 
   9   chr9_42070234     AKia    T    A        0      0        2 
   9   chr9_42070234     AOna    T    A      0.5      1        2 
   9   chr9_42070234     ASom    T    A        0      0        2 
   9   chr9_42070234     HCab    T    A        0      0        2 
   9   chr9_42070234     HPrz    T    A        0      0        2 
   9   chr9_42070234     ZBoe    T    A        0      0        2 
   9   chr9_42070234     ZGre    T    A        0      0        2 
   9   chr9_42070234     ZHar    T    A        0      0        2 
   9   chr9_42070234   Sample    T    A        0      0        2 
   9   chr9_42070446     AAsi    A    T        0      0        2 
   9   chr9_42070446     AKia    A    T        0      0        2 
   9   chr9_42070446     AOna    A    T        0      0        2 
   9   chr9_42070446     ASom    A    T        0      0        2 
   9   chr9_42070446     HCab    A    T        0      0        2 
   9   chr9_42070446     HPrz    A    T        0      0        2 
   9   chr9_42070446     ZBoe    A    T      0.5      1        2 
   9   chr9_42070446     ZGre    A    T        0      0        2 
   9   chr9_42070446     ZHar    A    T        0      0        2 
   9   chr9_42070446   Sample    A    T        0      0        2 
   9   chr9_42070694     AAsi    G    A        0      0        2 
   9   chr9_42070694     AKia    G    A        1      2        2 
   9   chr9_42070694     AOna    G    A        0      0        2 
   9   chr9_42070694     ASom    G    A        0      0        2 
   9   chr9_42070694     HCab    G    A        0      0        2 
   9   chr9_42070694     HPrz    G    A        0      0        2 
   9   chr9_42070694     ZBoe    G    A        0      0        2 
   9   chr9_42070694     ZGre    G    A        0      0        2 
   9   chr9_42070694     ZHar    G    A        0      0        2 
   9   chr9_42070694   Sample    G    A        0      0        2 
   9   chr9_42075266     AAsi    G    A        0      0        2 
   9   chr9_42075266     AKia    G    A        0      0        2 
   9   chr9_42075266     AOna    G    A        0      0        2 
   9   chr9_42075266     ASom    G    A        0      0        2 
   9   chr9_42075266     HCab    G    A        1      2        2 
   9   chr9_42075266     HPrz    G    A        1      2        2 
   9   chr9_42075266     ZBoe    G    A        0      0        2 
   9   chr9_42075266     ZGre    G    A        0      0        2 
   9   chr9_42075266     ZHar    G    A        0      0        2 
   9   chr9_42075266   Sample    G    A        0      0        2 
   9   chr9_42078287     AAsi    A    G        0      0        2 
   9   chr9_42078287     AKia    A    G        0      0        2 
   9   chr9_42078287     AOna    A    G        1      2        2 
   9   chr9_42078287     ASom    A    G        0      0        2 
   9   chr9_42078287     HCab    A    G        0      0        2 
   9   chr9_42078287     HPrz    A    G        0      0        2 
   9   chr9_42078287     ZBoe    A    G        0      0        2 
   9   chr9_42078287     ZGre    A    G        0      0        2 
   9   chr9_42078287     ZHar    A    G        0      0        2 
   9   chr9_42078287   Sample    A    G        0      0        2 
   9   chr9_42080487     AAsi    C    G        0      0        2 
   9   chr9_42080487     AKia    C    G        0      0        2 
   9   chr9_42080487     AOna    C    G        0      0        2 
   9   chr9_42080487     ASom    C    G        1      2        2 
   9   chr9_42080487     HCab    C    G        0      0        2 
   9   chr9_42080487     HPrz    C    G        0      0        2 
   9   chr9_42080487     ZBoe    C    G        0      0        2 
   9   chr9_42080487     ZGre    C    G        0      0        2 
   9   chr9_42080487     ZHar    C    G        0      0        2 
   9   chr9_42080487   Sample    C    G        0      0        2 
   9   chr9_42084430     AAsi    T    C        0      0        2 
   9   chr9_42084430     AKia    T    C        0      0        2 
   9   chr9_42084430     AOna    T    C        0      0        2 
   9   chr9_42084430     ASom    T    C        0      0        2 
   9   chr9_42084430     HCab    T    C        1      2        2 
   9   chr9_42084430     HPrz    T    C        1      2        2 
   9   chr9_42084430     ZBoe    T    C        0      0        2 
   9   chr9_42084430     ZGre    T    C        0      0        2 
   9   chr9_42084430     ZHar    T    C        0      0        2 
   9   chr9_42084430   Sample    T    C        0      0        2 
   9   chr9_42092077     AAsi    T    C        0      0        2 
   9   chr9_42092077     AKia    T    C        1      2        2 
   9   chr9_42092077     AOna    T    C        0      0        2 
   9   chr9_42092077     ASom    T    C        0      0        2 
   9   chr9_42092077     HCab    T    C        0      0        2 
   9   chr9_42092077     HPrz    T    C        0      0        2 
   9   chr9_42092077     ZBoe    T    C        0      0        2 
   9   chr9_42092077     ZGre    T    C        0      0        2 
   9   chr9_42092077     ZHar    T    C        0      0        2 
   9   chr9_42092077   Sample    T    C        0      0        2 
   9   chr9_42096040     AAsi    G    A        0      0        2 
   9   chr9_42096040     AKia    G    A        0      0        2 
   9   chr9_42096040     AOna    G    A        0      0        2 
   9   chr9_42096040     ASom    G    A        0      0        2 
   9   chr9_42096040     HCab    G    A        1      2        2 
   9   chr9_42096040     HPrz    G    A        1      2        2 
   9   chr9_42096040     ZBoe    G    A        0      0        2 
   9   chr9_42096040     ZGre    G    A        0      0        2 
   9   chr9_42096040     ZHar    G    A        0      0        2 
   9   chr9_42096040   Sample    G    A        0      0        2 
   9   chr9_42097766     AAsi    A    G        0      0        2 
   9   chr9_42097766     AKia    A    G        0      0        2 
   9   chr9_42097766     AOna    A    G        0      0        2 
   9   chr9_42097766     ASom    A    G        0      0        2 
   9   chr9_42097766     HCab    A    G        0      0        2 
   9   chr9_42097766     HPrz    A    G        0      0        2 
   9   chr9_42097766     ZBoe    A    G      0.5      1        2 
   9   chr9_42097766     ZGre    A    G        0      0        2 
   9   chr9_42097766     ZHar    A    G        0      0        2 
   9   chr9_42097766   Sample    A    G        0      0        2 
   9   chr9_42101004     AAsi    T    C        0      0        2 
   9   chr9_42101004     AKia    T    C        0      0        2 
   9   chr9_42101004     AOna    T    C        0      0        2 
   9   chr9_42101004     ASom    T    C        0      0        2 
   9   chr9_42101004     HCab    T    C        0      0        2 
   9   chr9_42101004     HPrz    T    C        0      0        2 
   9   chr9_42101004     ZBoe    T    C        0      0        2 
   9   chr9_42101004     ZGre    T    C      0.5      1        2 
   9   chr9_42101004     ZHar    T    C        0      0        2 
   9   chr9_42101004   Sample    T    C        0      0        2 
   9   chr9_42102873     AAsi    T    C        1      2        2 
   9   chr9_42102873     AKia    T    C        0      0        2 
   9   chr9_42102873     AOna    T    C        0      0        2 
   9   chr9_42102873     ASom    T    C        1      2        2 
   9   chr9_42102873     HCab    T    C        1      2        2 
   9   chr9_42102873     HPrz    T    C        1      2        2 
   9   chr9_42102873     ZBoe    T    C        0      0        2 
   9   chr9_42102873     ZGre    T    C        0      0        2 
   9   chr9_42102873     ZHar    T    C        0      0        2 
   9   chr9_42102873   Sample    T    C        1      2        2 
   9   chr9_42104401     AAsi    A    G      0.5      1        2 
   9   chr9_42104401     AKia    A    G        0      0        2 
   9   chr9_42104401     AOna    A    G        0      0        2 
   9   chr9_42104401     ASom    A    G        0      0        2 
   9   chr9_42104401     HCab    A    G        0      0        2 
   9   chr9_42104401     HPrz    A    G        0      0        2 
   9   chr9_42104401     ZBoe    A    G        0      0        2 
   9   chr9_42104401     ZGre    A    G        0      0        2 
   9   chr9_42104401     ZHar    A    G        0      0        2 
   9   chr9_42104401   Sample    A    G        0      0        2 
   9   chr9_42104907     AAsi    A    T        0      0        2 
   9   chr9_42104907     AKia    A    T        0      0        2 
   9   chr9_42104907     AOna    A    T        0      0        2 
   9   chr9_42104907     ASom    A    T      0.5      1        2 
   9   chr9_42104907     HCab    A    T        0      0        2 
   9   chr9_42104907     HPrz    A    T        0      0        2 
   9   chr9_42104907     ZBoe    A    T        0      0        2 
   9   chr9_42104907     ZGre    A    T        0      0        2 
   9   chr9_42104907     ZHar    A    T        0      0        2 
   9   chr9_42104907   Sample    A    T        0      0        2 
   9   chr9_42119202     AAsi    G    T        0      0        2 
   9   chr9_42119202     AKia    G    T        0      0        2 
   9   chr9_42119202     AOna    G    T        0      0        2 
   9   chr9_42119202     ASom    G    T        0      0        2 
   9   chr9_42119202     HCab    G    T      0.5      1        2 
   9   chr9_42119202     HPrz    G    T      0.5      1        2 
   9   chr9_42119202     ZBoe    G    T        0      0        2 
   9   chr9_42119202     ZGre    G    T        0      0        2 
   9   chr9_42119202     ZHar    G    T        0      0        2 
   9   chr9_42119202   Sample    G    T        0      0        2 
   9   chr9_42127164     AAsi    T    C        0      0        2 
   9   chr9_42127164     AKia    T    C        0      0        2 
   9   chr9_42127164     AOna    T    C        0      0        2 
   9   chr9_42127164     ASom    T    C        0      0        2 
   9   chr9_42127164     HCab    T    C        1      2        2 
   9   chr9_42127164     HPrz    T    C        1      2        2 
   9   chr9_42127164     ZBoe    T    C        0      0        2 
   9   chr9_42127164     ZGre    T    C        0      0        2 
   9   chr9_42127164     ZHar    T    C        0      0        2 
   9   chr9_42127164   Sample    T    C        0      0        2 
   9   chr9_42128764     AAsi    G    A        0      0        2 
   9   chr9_42128764     AKia    G    A        0      0        2 
   9   chr9_42128764     AOna    G    A        0      0        2 
   9   chr9_42128764     ASom    G    A        0      0        2 
   9   chr9_42128764     HCab    G    A      0.5      1        2 
   9   chr9_42128764     HPrz    G    A        0      0        2 
   9   chr9_42128764     ZBoe    G    A        0      0        2 
   9   chr9_42128764     ZGre    G    A        0      0        2 
   9   chr9_42128764     ZHar    G    A        0      0        2 
   9   chr9_42128764   Sample    G    A        0      0        2 
   9   chr9_42129297     AAsi    A    C        0      0        2 
   9   chr9_42129297     AKia    A    C        0      0        2 
   9   chr9_42129297     AOna    A    C      0.5      1        2 
   9   chr9_42129297     ASom    A    C        0      0        2 
   9   chr9_42129297     HCab    A    C        0      0        2 
   9   chr9_42129297     HPrz    A    C        0      0        2 
   9   chr9_42129297     ZBoe    A    C        0      0        2 
   9   chr9_42129297     ZGre    A    C        0      0        2 
   9   chr9_42129297     ZHar    A    C        0      0        2 
   9   chr9_42129297   Sample    A    C        0      0        2 
   9   chr9_42134980     AAsi    A    G        0      0        2 
   9   chr9_42134980     AKia    A    G        0      0        2 
   9   chr9_42134980     AOna    A    G        0      0        2 
   9   chr9_42134980     ASom    A    G        0      0        2 
   9   chr9_42134980     HCab    A    G        0      0        2 
   9   chr9_42134980     HPrz    A    G        0      0        2 
   9   chr9_42134980     ZBoe    A    G        0      0        2 
   9   chr9_42134980     ZGre    A    G        0      0        2 
   9   chr9_42134980     ZHar    A    G        1      2        2 
   9   chr9_42134980   Sample    A    G        0      0        2 
   9   chr9_42142480     AAsi    T    C        0      0        2 
   9   chr9_42142480     AKia    T    C        0      0        2 
   9   chr9_42142480     AOna    T    C      0.5      1        2 
   9   chr9_42142480     ASom    T    C        0      0        2 
   9   chr9_42142480     HCab    T    C        0      0        2 
   9   chr9_42142480     HPrz    T    C        0      0        2 
   9   chr9_42142480     ZBoe    T    C        0      0        2 
   9   chr9_42142480     ZGre    T    C        0      0        2 
   9   chr9_42142480     ZHar    T    C        0      0        2 
   9   chr9_42142480   Sample    T    C        0      0        2 
   9   chr9_42144631     AAsi    A    C        1      2        2 
   9   chr9_42144631     AKia    A    C        0      0        2 
   9   chr9_42144631     AOna    A    C        0      0        2 
   9   chr9_42144631     ASom    A    C        0      0        2 
   9   chr9_42144631     HCab    A    C        0      0        2 
   9   chr9_42144631     HPrz    A    C        0      0        2 
   9   chr9_42144631     ZBoe    A    C        0      0        2 
   9   chr9_42144631     ZGre    A    C        0      0        2 
   9   chr9_42144631     ZHar    A    C        0      0        2 
   9   chr9_42144631   Sample    A    C        1      2        2 
   9   chr9_42147446     AAsi    C    T        0      0        2 
   9   chr9_42147446     AKia    C    T        0      0        2 
   9   chr9_42147446     AOna    C    T        0      0        2 
   9   chr9_42147446     ASom    C    T        0      0        2 
   9   chr9_42147446     HCab    C    T        1      2        2 
   9   chr9_42147446     HPrz    C    T        1      2        2 
   9   chr9_42147446     ZBoe    C    T        0      0        2 
   9   chr9_42147446     ZGre    C    T        0      0        2 
   9   chr9_42147446     ZHar    C    T        0      0        2 
   9   chr9_42147446   Sample    C    T        0      0        2 
   9   chr9_42147522     AAsi    C    T        0      0        2 
   9   chr9_42147522     AKia    C    T        1      2        2 
   9   chr9_42147522     AOna    C    T      0.5      1        2 
   9   chr9_42147522     ASom    C    T        0      0        2 
   9   chr9_42147522     HCab    C    T        0      0        2 
   9   chr9_42147522     HPrz    C    T        0      0        2 
   9   chr9_42147522     ZBoe    C    T        0      0        2 
   9   chr9_42147522     ZGre    C    T        0      0        2 
   9   chr9_42147522     ZHar    C    T        0      0        2 
   9   chr9_42147522   Sample    C    T        0      0        2 
   9   chr9_42155846     AAsi    C    T      0.5      1        2 
   9   chr9_42155846     AKia    C    T        0      0        2 
   9   chr9_42155846     AOna    C    T        0      0        2 
   9   chr9_42155846     ASom    C    T        0      0        2 
   9   chr9_42155846     HCab    C    T        0      0        2 
   9   chr9_42155846     HPrz    C    T        0      0        2 
   9   chr9_42155846     ZBoe    C    T        0      0        2 
   9   chr9_42155846     ZGre    C    T        0      0        2 
   9   chr9_42155846     ZHar    C    T        0      0        2 
   9   chr9_42155846   Sample    C    T        0      0        2 
   9   chr9_42158695     AAsi    T    C        0      0        2 
   9   chr9_42158695     AKia    T    C        0      0        2 
   9   chr9_42158695     AOna    T    C      0.5      1        2 
   9   chr9_42158695     ASom    T    C        0      0        2 
   9   chr9_42158695     HCab    T    C        0      0        2 
   9   chr9_42158695     HPrz    T    C        0      0        2 
   9   chr9_42158695     ZBoe    T    C        0      0        2 
   9   chr9_42158695     ZGre    T    C        0      0        2 
   9   chr9_42158695     ZHar    T    C        0      0        2 
   9   chr9_42158695   Sample    T    C        0      0        2 
   9   chr9_42161631     AAsi    A    T        0      0        2 
   9   chr9_42161631     AKia    A    T        0      0        2 
   9   chr9_42161631     AOna    A    T        0      0        2 
   9   chr9_42161631     ASom    A    T        0      0        2 
   9   chr9_42161631     HCab    A    T        1      2        2 
   9   chr9_42161631     HPrz    A    T        1      2        2 
   9   chr9_42161631     ZBoe    A    T        0      0        2 
   9   chr9_42161631     ZGre    A    T        0      0        2 
   9   chr9_42161631     ZHar    A    T        0      0        2 
   9   chr9_42161631   Sample    A    T        0      0        2 
   9   chr9_42171974     AAsi    A    C        0      0        2 
   9   chr9_42171974     AKia    A    C        0      0        2 
   9   chr9_42171974     AOna    A    C        0      0        2 
   9   chr9_42171974     ASom    A    C        0      0        2 
   9   chr9_42171974     HCab    A    C        1      2        2 
   9   chr9_42171974     HPrz    A    C        1      2        2 
   9   chr9_42171974     ZBoe    A    C        0      0        2 
   9   chr9_42171974     ZGre    A    C        0      0        2 
   9   chr9_42171974     ZHar    A    C        0      0        2 
   9   chr9_42171974   Sample    A    C        0      0        2 
   9   chr9_42175096     AAsi    A    C        0      0        2 
   9   chr9_42175096     AKia    A    C        0      0        2 
   9   chr9_42175096     AOna    A    C        0      0        2 
   9   chr9_42175096     ASom    A    C        0      0        2 
   9   chr9_42175096     HCab    A    C        1      2        2 
   9   chr9_42175096     HPrz    A    C        1      2        2 
   9   chr9_42175096     ZBoe    A    C        0      0        2 
   9   chr9_42175096     ZGre    A    C        0      0        2 
   9   chr9_42175096     ZHar    A    C        0      0        2 
   9   chr9_42175096   Sample    A    C        0      0        2 
   9   chr9_42175699     AAsi    T    C        0      0        2 
   9   chr9_42175699     AKia    T    C        0      0        2 
   9   chr9_42175699     AOna    T    C        0      0        2 
   9   chr9_42175699     ASom    T    C        0      0        2 
   9   chr9_42175699     HCab    T    C        1      2        2 
   9   chr9_42175699     HPrz    T    C        1      2        2 
   9   chr9_42175699     ZBoe    T    C        0      0        2 
   9   chr9_42175699     ZGre    T    C        0      0        2 
   9   chr9_42175699     ZHar    T    C        0      0        2 
   9   chr9_42175699   Sample    T    C        0      0        2 
   9   chr9_42185382     AAsi    G    A        0      0        2 
   9   chr9_42185382     AKia    G    A        0      0        2 
   9   chr9_42185382     AOna    G    A        0      0        2 
   9   chr9_42185382     ASom    G    A        0      0        2 
   9   chr9_42185382     HCab    G    A        1      2        2 
   9   chr9_42185382     HPrz    G    A        1      2        2 
   9   chr9_42185382     ZBoe    G    A        0      0        2 
   9   chr9_42185382     ZGre    G    A        0      0        2 
   9   chr9_42185382     ZHar    G    A        0      0        2 
   9   chr9_42185382   Sample    G    A        0      0        2 
   9   chr9_42202168     AAsi    C    T        1      2        2 
   9   chr9_42202168     AKia    C    T        0      0        2 
   9   chr9_42202168     AOna    C    T        0      0        2 
   9   chr9_42202168     ASom    C    T        1      2        2 
   9   chr9_42202168     HCab    C    T        0      0        2 
   9   chr9_42202168     HPrz    C    T        0      0        2 
   9   chr9_42202168     ZBoe    C    T        0      0        2 
   9   chr9_42202168     ZGre    C    T        0      0        2 
   9   chr9_42202168     ZHar    C    T        0      0        2 
   9   chr9_42202168   Sample    C    T        1      2        2 
   9   chr9_42202286     AAsi    T    G        0      0        2 
   9   chr9_42202286     AKia    T    G        0      0        2 
   9   chr9_42202286     AOna    T    G        0      0        2 
   9   chr9_42202286     ASom    T    G        0      0        2 
   9   chr9_42202286     HCab    T    G      0.5      1        2 
   9   chr9_42202286     HPrz    T    G      0.5      1        2 
   9   chr9_42202286     ZBoe    T    G        0      0        2 
   9   chr9_42202286     ZGre    T    G        0      0        2 
   9   chr9_42202286     ZHar    T    G        0      0        2 
   9   chr9_42202286   Sample    T    G        0      0        2 
   9   chr9_42202649     AAsi    C    T        0      0        2 
   9   chr9_42202649     AKia    C    T      0.5      1        2 
   9   chr9_42202649     AOna    C    T        0      0        2 
   9   chr9_42202649     ASom    C    T        0      0        2 
   9   chr9_42202649     HCab    C    T        0      0        2 
   9   chr9_42202649     HPrz    C    T        0      0        2 
   9   chr9_42202649     ZBoe    C    T        0      0        2 
   9   chr9_42202649     ZGre    C    T        0      0        2 
   9   chr9_42202649     ZHar    C    T        0      0        2 
   9   chr9_42202649   Sample    C    T        0      0        2 
   9   chr9_42203961     AAsi    G    C        0      0        2 
   9   chr9_42203961     AKia    G    C        0      0        2 
   9   chr9_42203961     AOna    G    C        0      0        2 
   9   chr9_42203961     ASom    G    C        0      0        2 
   9   chr9_42203961     HCab    G    C        1      2        2 
   9   chr9_42203961     HPrz    G    C        1      2        2 
   9   chr9_42203961     ZBoe    G    C        0      0        2 
   9   chr9_42203961     ZGre    G    C        0      0        2 
   9   chr9_42203961     ZHar    G    C        0      0        2 
   9   chr9_42203961   Sample    G    C        0      0        2 
   9   chr9_42206223     AAsi    T    C        0      0        2 
   9   chr9_42206223     AKia    T    C        0      0        2 
   9   chr9_42206223     AOna    T    C        0      0        2 
   9   chr9_42206223     ASom    T    C        0      0        2 
   9   chr9_42206223     HCab    T    C        0      0        2 
   9   chr9_42206223     HPrz    T    C        0      0        2 
   9   chr9_42206223     ZBoe    T    C      0.5      1        2 
   9   chr9_42206223     ZGre    T    C        0      0        2 
   9   chr9_42206223     ZHar    T    C        0      0        2 
   9   chr9_42206223   Sample    T    C        0      0        2 
   9   chr9_42215705     AAsi    G    A        0      0        2 
   9   chr9_42215705     AKia    G    A        0      0        2 
   9   chr9_42215705     AOna    G    A        0      0        2 
   9   chr9_42215705     ASom    G    A        0      0        2 
   9   chr9_42215705     HCab    G    A        1      2        2 
   9   chr9_42215705     HPrz    G    A        1      2        2 
   9   chr9_42215705     ZBoe    G    A        0      0        2 
   9   chr9_42215705     ZGre    G    A        0      0        2 
   9   chr9_42215705     ZHar    G    A        0      0        2 
   9   chr9_42215705   Sample    G    A        0      0        2 
   9   chr9_42219301     AAsi    A    G        0      0        2 
   9   chr9_42219301     AKia    A    G        1      2        2 
   9   chr9_42219301     AOna    A    G        1      2        2 
   9   chr9_42219301     ASom    A    G        0      0        2 
   9   chr9_42219301     HCab    A    G        0      0        2 
   9   chr9_42219301     HPrz    A    G        0      0        2 
   9   chr9_42219301     ZBoe    A    G        0      0        2 
   9   chr9_42219301     ZGre    A    G        0      0        2 
   9   chr9_42219301     ZHar    A    G        0      0        2 
   9   chr9_42219301   Sample    A    G        0      0        2 
   9   chr9_42225733     AAsi    C    A      0.5      1        2 
   9   chr9_42225733     AKia    C    A        0      0        2 
   9   chr9_42225733     AOna    C    A        0      0        2 
   9   chr9_42225733     ASom    C    A        0      0        2 
   9   chr9_42225733     HCab    C    A        0      0        2 
   9   chr9_42225733     HPrz    C    A        0      0        2 
   9   chr9_42225733     ZBoe    C    A        0      0        2 
   9   chr9_42225733     ZGre    C    A        0      0        2 
   9   chr9_42225733     ZHar    C    A        0      0        2 
   9   chr9_42225733   Sample    C    A        0      0        2 
   9   chr9_42233931     AAsi    C    A        0      0        2 
   9   chr9_42233931     AKia    C    A        0      0        2 
   9   chr9_42233931     AOna    C    A        0      0        2 
   9   chr9_42233931     ASom    C    A        0      0        2 
   9   chr9_42233931     HCab    C    A        0      0        2 
   9   chr9_42233931     HPrz    C    A        0      0        2 
   9   chr9_42233931     ZBoe    C    A        0      0        2 
   9   chr9_42233931     ZGre    C    A        0      0        2 
   9   chr9_42233931     ZHar    C    A        1      2        2 
   9   chr9_42233931   Sample    C    A        0      0        2 
   9   chr9_42236714     AAsi    A    G        0      0        2 
   9   chr9_42236714     AKia    A    G        0      0        2 
   9   chr9_42236714     AOna    A    G        0      0        2 
   9   chr9_42236714     ASom    A    G        0      0        2 
   9   chr9_42236714     HCab    A    G        0      0        2 
   9   chr9_42236714     HPrz    A    G      0.5      1        2 
   9   chr9_42236714     ZBoe    A    G        0      0        2 
   9   chr9_42236714     ZGre    A    G        0      0        2 
   9   chr9_42236714     ZHar    A    G        0      0        2 
   9   chr9_42236714   Sample    A    G        0      0        2 
   9   chr9_42240091     AAsi    T    C        0      0        2 
   9   chr9_42240091     AKia    T    C        0      0        2 
   9   chr9_42240091     AOna    T    C        0      0        2 
   9   chr9_42240091     ASom    T    C        0      0        2 
   9   chr9_42240091     HCab    T    C        0      0        2 
   9   chr9_42240091     HPrz    T    C        0      0        2 
   9   chr9_42240091     ZBoe    T    C        1      2        2 
   9   chr9_42240091     ZGre    T    C        1      2        2 
   9   chr9_42240091     ZHar    T    C        0      0        2 
   9   chr9_42240091   Sample    T    C        0      0        2 
   9   chr9_42241768     AAsi    G    T        0      0        2 
   9   chr9_42241768     AKia    G    T        0      0        2 
   9   chr9_42241768     AOna    G    T        0      0        2 
   9   chr9_42241768     ASom    G    T        0      0        2 
   9   chr9_42241768     HCab    G    T        0      0        2 
   9   chr9_42241768     HPrz    G    T        0      0        2 
   9   chr9_42241768     ZBoe    G    T      0.5      1        2 
   9   chr9_42241768     ZGre    G    T        0      0        2 
   9   chr9_42241768     ZHar    G    T        0      0        2 
   9   chr9_42241768   Sample    G    T        0      0        2 
   9   chr9_42242326     AAsi    A    T        0      0        2 
   9   chr9_42242326     AKia    A    T        0      0        2 
   9   chr9_42242326     AOna    A    T        1      2        2 
   9   chr9_42242326     ASom    A    T        0      0        2 
   9   chr9_42242326     HCab    A    T        0      0        2 
   9   chr9_42242326     HPrz    A    T        0      0        2 
   9   chr9_42242326     ZBoe    A    T        0      0        2 
   9   chr9_42242326     ZGre    A    T        0      0        2 
   9   chr9_42242326     ZHar    A    T        0      0        2 
   9   chr9_42242326   Sample    A    T        0      0        2 
   9   chr9_42242797     AAsi    T    A        0      0        2 
   9   chr9_42242797     AKia    T    A        0      0        2 
   9   chr9_42242797     AOna    T    A        0      0        2 
   9   chr9_42242797     ASom    T    A        0      0        2 
   9   chr9_42242797     HCab    T    A        0      0        2 
   9   chr9_42242797     HPrz    T    A        0      0        2 
   9   chr9_42242797     ZBoe    T    A      0.5      1        2 
   9   chr9_42242797     ZGre    T    A        0      0        2 
   9   chr9_42242797     ZHar    T    A        0      0        2 
   9   chr9_42242797   Sample    T    A        0      0        2 
   9   chr9_42243619     AAsi    T    C        1      2        2 
   9   chr9_42243619     AKia    T    C        1      2        2 
   9   chr9_42243619     AOna    T    C        1      2        2 
   9   chr9_42243619     ASom    T    C        1      2        2 
   9   chr9_42243619     HCab    T    C        0      0        2 
   9   chr9_42243619     HPrz    T    C        0      0        2 
   9   chr9_42243619     ZBoe    T    C        0      0        2 
   9   chr9_42243619     ZGre    T    C        0      0        2 
   9   chr9_42243619     ZHar    T    C        0      0        2 
   9   chr9_42243619   Sample    T    C        1      2        2 
   9   chr9_42245330     AAsi    C    T        0      0        2 
   9   chr9_42245330     AKia    C    T        0      0        2 
   9   chr9_42245330     AOna    C    T        0      0        2 
   9   chr9_42245330     ASom    C    T        0      0        2 
   9   chr9_42245330     HCab    C    T        0      0        2 
   9   chr9_42245330     HPrz    C    T        0      0        2 
   9   chr9_42245330     ZBoe    C    T      0.5      1        2 
   9   chr9_42245330     ZGre    C    T        0      0        2 
   9   chr9_42245330     ZHar    C    T        0      0        2 
   9   chr9_42245330   Sample    C    T        0      0        2 
   9   chr9_42245511     AAsi    T    C        0      0        2 
   9   chr9_42245511     AKia    T    C        0      0        2 
   9   chr9_42245511     AOna    T    C        0      0        2 
   9   chr9_42245511     ASom    T    C        0      0        2 
   9   chr9_42245511     HCab    T    C        0      0        2 
   9   chr9_42245511     HPrz    T    C        0      0        2 
   9   chr9_42245511     ZBoe    T    C      0.5      1        2 
   9   chr9_42245511     ZGre    T    C      0.5      1        2 
   9   chr9_42245511     ZHar    T    C        0      0        2 
   9   chr9_42245511   Sample    T    C        0      0        2 
   9   chr9_42246410     AAsi    T    C        0      0        2 
   9   chr9_42246410     AKia    T    C        0      0        2 
   9   chr9_42246410     AOna    T    C      0.5      1        2 
   9   chr9_42246410     ASom    T    C        0      0        2 
   9   chr9_42246410     HCab    T    C        0      0        2 
   9   chr9_42246410     HPrz    T    C        0      0        2 
   9   chr9_42246410     ZBoe    T    C        0      0        2 
   9   chr9_42246410     ZGre    T    C        0      0        2 
   9   chr9_42246410     ZHar    T    C        0      0        2 
   9   chr9_42246410   Sample    T    C        0      0        2 
   9   chr9_42246574     AAsi    G    C        0      0        2 
   9   chr9_42246574     AKia    G    C        0      0        2 
   9   chr9_42246574     AOna    G    C        0      0        2 
   9   chr9_42246574     ASom    G    C        0      0        2 
   9   chr9_42246574     HCab    G    C        0      0        2 
   9   chr9_42246574     HPrz    G    C        0      0        2 
   9   chr9_42246574     ZBoe    G    C      0.5      1        2 
   9   chr9_42246574     ZGre    G    C        0      0        2 
   9   chr9_42246574     ZHar    G    C        0      0        2 
   9   chr9_42246574   Sample    G    C        0      0        2 
   9   chr9_42253161     AAsi    C    A        0      0        2 
   9   chr9_42253161     AKia    C    A        0      0        2 
   9   chr9_42253161     AOna    C    A        0      0        2 
   9   chr9_42253161     ASom    C    A        0      0        2 
   9   chr9_42253161     HCab    C    A        1      2        2 
   9   chr9_42253161     HPrz    C    A        1      2        2 
   9   chr9_42253161     ZBoe    C    A        0      0        2 
   9   chr9_42253161     ZGre    C    A        0      0        2 
   9   chr9_42253161     ZHar    C    A        0      0        2 
   9   chr9_42253161   Sample    C    A        0      0        2 
   9   chr9_42253597     AAsi    G    A        0      0        2 
   9   chr9_42253597     AKia    G    A        0      0        2 
   9   chr9_42253597     AOna    G    A        0      0        2 
   9   chr9_42253597     ASom    G    A        0      0        2 
   9   chr9_42253597     HCab    G    A        0      0        2 
   9   chr9_42253597     HPrz    G    A        0      0        2 
   9   chr9_42253597     ZBoe    G    A      0.5      1        2 
   9   chr9_42253597     ZGre    G    A        0      0        2 
   9   chr9_42253597     ZHar    G    A        0      0        2 
   9   chr9_42253597   Sample    G    A        0      0        2 
   9   chr9_42254301     AAsi    A    G        0      0        2 
   9   chr9_42254301     AKia    A    G        1      2        2 
   9   chr9_42254301     AOna    A    G        0      0        2 
   9   chr9_42254301     ASom    A    G        0      0        2 
   9   chr9_42254301     HCab    A    G        0      0        2 
   9   chr9_42254301     HPrz    A    G        0      0        2 
   9   chr9_42254301     ZBoe    A    G        0      0        2 
   9   chr9_42254301     ZGre    A    G        0      0        2 
   9   chr9_42254301     ZHar    A    G        0      0        2 
   9   chr9_42254301   Sample    A    G        0      0        2 
   9   chr9_42255562     AAsi    A    G        0      0        2 
   9   chr9_42255562     AKia    A    G        0      0        2 
   9   chr9_42255562     AOna    A    G        0      0        2 
   9   chr9_42255562     ASom    A    G        0      0        2 
   9   chr9_42255562     HCab    A    G        1      2        2 
   9   chr9_42255562     HPrz    A    G        1      2        2 
   9   chr9_42255562     ZBoe    A    G        0      0        2 
   9   chr9_42255562     ZGre    A    G        0      0        2 
   9   chr9_42255562     ZHar    A    G        0      0        2 
   9   chr9_42255562   Sample    A    G        0      0        2 
   9   chr9_42256631     AAsi    G    T        0      0        2 
   9   chr9_42256631     AKia    G    T        0      0        2 
   9   chr9_42256631     AOna    G    T      0.5      1        2 
   9   chr9_42256631     ASom    G    T        0      0        2 
   9   chr9_42256631     HCab    G    T        0      0        2 
   9   chr9_42256631     HPrz    G    T        0      0        2 
   9   chr9_42256631     ZBoe    G    T        0      0        2 
   9   chr9_42256631     ZGre    G    T        0      0        2 
   9   chr9_42256631     ZHar    G    T        0      0        2 
   9   chr9_42256631   Sample    G    T        0      0        2 
   9   chr9_42256690     AAsi    T    C        0      0        2 
   9   chr9_42256690     AKia    T    C        0      0        2 
   9   chr9_42256690     AOna    T    C      0.5      1        2 
   9   chr9_42256690     ASom    T    C        0      0        2 
   9   chr9_42256690     HCab    T    C        0      0        2 
   9   chr9_42256690     HPrz    T    C        0      0        2 
   9   chr9_42256690     ZBoe    T    C        0      0        2 
   9   chr9_42256690     ZGre    T    C        0      0        2 
   9   chr9_42256690     ZHar    T    C        0      0        2 
   9   chr9_42256690   Sample    T    C        0      0        2 
   9   chr9_42258143     AAsi    T    C        0      0        2 
   9   chr9_42258143     AKia    T    C        0      0        2 
   9   chr9_42258143     AOna    T    C        0      0        2 
   9   chr9_42258143     ASom    T    C        0      0        2 
   9   chr9_42258143     HCab    T    C        0      0        2 
   9   chr9_42258143     HPrz    T    C        0      0        2 
   9   chr9_42258143     ZBoe    T    C        0      0        2 
   9   chr9_42258143     ZGre    T    C        0      0        2 
   9   chr9_42258143     ZHar    T    C        1      2        2 
   9   chr9_42258143   Sample    T    C        0      0        2 
   9   chr9_42261219     AAsi    A    G        0      0        2 
   9   chr9_42261219     AKia    A    G        0      0        2 
   9   chr9_42261219     AOna    A    G        0      0        2 
   9   chr9_42261219     ASom    A    G        0      0        2 
   9   chr9_42261219     HCab    A    G        0      0        2 
   9   chr9_42261219     HPrz    A    G        0      0        2 
   9   chr9_42261219     ZBoe    A    G        1      2        2 
   9   chr9_42261219     ZGre    A    G        1      2        2 
   9   chr9_42261219     ZHar    A    G        1      2        2 
   9   chr9_42261219   Sample    A    G        0      0        2 
   9   chr9_42264556     AAsi    A    G        0      0        2 
   9   chr9_42264556     AKia    A    G        0      0        2 
   9   chr9_42264556     AOna    A    G        0      0        2 
   9   chr9_42264556     ASom    A    G        0      0        2 
   9   chr9_42264556     HCab    A    G        0      0        2 
   9   chr9_42264556     HPrz    A    G        0      0        2 
   9   chr9_42264556     ZBoe    A    G        1      2        2 
   9   chr9_42264556     ZGre    A    G        1      2        2 
   9   chr9_42264556     ZHar    A    G        1      2        2 
   9   chr9_42264556   Sample    A    G        0      0        2 
   9   chr9_42265035     AAsi    G    C        0      0        2 
   9   chr9_42265035     AKia    G    C        0      0        2 
   9   chr9_42265035     AOna    G    C        0      0        2 
   9   chr9_42265035     ASom    G    C        0      0        2 
   9   chr9_42265035     HCab    G    C        0      0        2 
   9   chr9_42265035     HPrz    G    C        0      0        2 
   9   chr9_42265035     ZBoe    G    C      0.5      1        2 
   9   chr9_42265035     ZGre    G    C        0      0        2 
   9   chr9_42265035     ZHar    G    C        0      0        2 
   9   chr9_42265035   Sample    G    C        0      0        2 
   9   chr9_42266457     AAsi    T    G        0      0        2 
   9   chr9_42266457     AKia    T    G        0      0        2 
   9   chr9_42266457     AOna    T    G        0      0        2 
   9   chr9_42266457     ASom    T    G        0      0        2 
   9   chr9_42266457     HCab    T    G        0      0        2 
   9   chr9_42266457     HPrz    T    G        0      0        2 
   9   chr9_42266457     ZBoe    T    G      0.5      1        2 
   9   chr9_42266457     ZGre    T    G        0      0        2 
   9   chr9_42266457     ZHar    T    G        0      0        2 
   9   chr9_42266457   Sample    T    G        0      0        2 
   9   chr9_42270256     AAsi    C    T        0      0        2 
   9   chr9_42270256     AKia    C    T        0      0        2 
   9   chr9_42270256     AOna    C    T        0      0        2 
   9   chr9_42270256     ASom    C    T        0      0        2 
   9   chr9_42270256     HCab    C    T        1      2        2 
   9   chr9_42270256     HPrz    C    T        1      2        2 
   9   chr9_42270256     ZBoe    C    T        0      0        2 
   9   chr9_42270256     ZGre    C    T        0      0        2 
   9   chr9_42270256     ZHar    C    T        0      0        2 
   9   chr9_42270256   Sample    C    T        0      0        2 
   9   chr9_42271172     AAsi    A    G        0      0        2 
   9   chr9_42271172     AKia    A    G        0      0        2 
   9   chr9_42271172     AOna    A    G        0      0        2 
   9   chr9_42271172     ASom    A    G        0      0        2 
   9   chr9_42271172     HCab    A    G        1      2        2 
   9   chr9_42271172     HPrz    A    G        1      2        2 
   9   chr9_42271172     ZBoe    A    G        0      0        2 
   9   chr9_42271172     ZGre    A    G        0      0        2 
   9   chr9_42271172     ZHar    A    G        0      0        2 
   9   chr9_42271172   Sample    A    G        0      0        2 
   9   chr9_42294010     AAsi    A    G        0      0        2 
   9   chr9_42294010     AKia    A    G        0      0        2 
   9   chr9_42294010     AOna    A    G        0      0        2 
   9   chr9_42294010     ASom    A    G        0      0        2 
   9   chr9_42294010     HCab    A    G        1      2        2 
   9   chr9_42294010     HPrz    A    G        1      2        2 
   9   chr9_42294010     ZBoe    A    G        0      0        2 
   9   chr9_42294010     ZGre    A    G        0      0        2 
   9   chr9_42294010     ZHar    A    G        0      0        2 
   9   chr9_42294010   Sample    A    G        0      0        2 
   9   chr9_42295841     AAsi    A    C        0      0        2 
   9   chr9_42295841     AKia    A    C        0      0        2 
   9   chr9_42295841     AOna    A    C        0      0        2 
   9   chr9_42295841     ASom    A    C      0.5      1        2 
   9   chr9_42295841     HCab    A    C        0      0        2 
   9   chr9_42295841     HPrz    A    C        0      0        2 
   9   chr9_42295841     ZBoe    A    C        0      0        2 
   9   chr9_42295841     ZGre    A    C        0      0        2 
   9   chr9_42295841     ZHar    A    C        0      0        2 
   9   chr9_42295841   Sample    A    C        0      0        2 
   9   chr9_42300651     AAsi    T    C        0      0        2 
   9   chr9_42300651     AKia    T    C        0      0        2 
   9   chr9_42300651     AOna    T    C        0      0        2 
   9   chr9_42300651     ASom    T    C        0      0        2 
   9   chr9_42300651     HCab    T    C        1      2        2 
   9   chr9_42300651     HPrz    T    C        1      2        2 
   9   chr9_42300651     ZBoe    T    C        0      0        2 
   9   chr9_42300651     ZGre    T    C        0      0        2 
   9   chr9_42300651     ZHar    T    C        0      0        2 
   9   chr9_42300651   Sample    T    C        0      0        2 
   9   chr9_42306623     AAsi    A    C        1      2        2 
   9   chr9_42306623     AKia    A    C        0      0        2 
   9   chr9_42306623     AOna    A    C        0      0        2 
   9   chr9_42306623     ASom    A    C        1      2        2 
   9   chr9_42306623     HCab    A    C        0      0        2 
   9   chr9_42306623     HPrz    A    C        0      0        2 
   9   chr9_42306623     ZBoe    A    C        0      0        2 
   9   chr9_42306623     ZGre    A    C        0      0        2 
   9   chr9_42306623     ZHar    A    C        0      0        2 
   9   chr9_42306623   Sample    A    C        1      2        2 
   9   chr9_42311096     AAsi    T    C        0      0        2 
   9   chr9_42311096     AKia    T    C        0      0        2 
   9   chr9_42311096     AOna    T    C        0      0        2 
   9   chr9_42311096     ASom    T    C        0      0        2 
   9   chr9_42311096     HCab    T    C      0.5      1        2 
   9   chr9_42311096     HPrz    T    C        0      0        2 
   9   chr9_42311096     ZBoe    T    C        0      0        2 
   9   chr9_42311096     ZGre    T    C        0      0        2 
   9   chr9_42311096     ZHar    T    C        0      0        2 
   9   chr9_42311096   Sample    T    C        0      0        2 
   9   chr9_42313728     AAsi    T    C        0      0        2 
   9   chr9_42313728     AKia    T    C        0      0        2 
   9   chr9_42313728     AOna    T    C        0      0        2 
   9   chr9_42313728     ASom    T    C        0      0        2 
   9   chr9_42313728     HCab    T    C        0      0        2 
   9   chr9_42313728     HPrz    T    C        0      0        2 
   9   chr9_42313728     ZBoe    T    C      0.5      1        2 
   9   chr9_42313728     ZGre    T    C        0      0        2 
   9   chr9_42313728     ZHar    T    C        0      0        2 
   9   chr9_42313728   Sample    T    C        0      0        2 
   9   chr9_42313891     AAsi    G    A        0      0        2 
   9   chr9_42313891     AKia    G    A        1      2        2 
   9   chr9_42313891     AOna    G    A        1      2        2 
   9   chr9_42313891     ASom    G    A        0      0        2 
   9   chr9_42313891     HCab    G    A        0      0        2 
   9   chr9_42313891     HPrz    G    A        0      0        2 
   9   chr9_42313891     ZBoe    G    A        0      0        2 
   9   chr9_42313891     ZGre    G    A        0      0        2 
   9   chr9_42313891     ZHar    G    A        0      0        2 
   9   chr9_42313891   Sample    G    A        0      0        2 
   9   chr9_42314515     AAsi    A    G        0      0        2 
   9   chr9_42314515     AKia    A    G        0      0        2 
   9   chr9_42314515     AOna    A    G        0      0        2 
   9   chr9_42314515     ASom    A    G        0      0        2 
   9   chr9_42314515     HCab    A    G      0.5      1        2 
   9   chr9_42314515     HPrz    A    G      0.5      1        2 
   9   chr9_42314515     ZBoe    A    G        0      0        2 
   9   chr9_42314515     ZGre    A    G        0      0        2 
   9   chr9_42314515     ZHar    A    G        0      0        2 
   9   chr9_42314515   Sample    A    G        0      0        2 
   9   chr9_42315466     AAsi    A    G        0      0        2 
   9   chr9_42315466     AKia    A    G        0      0        2 
   9   chr9_42315466     AOna    A    G        0      0        2 
   9   chr9_42315466     ASom    A    G        0      0        2 
   9   chr9_42315466     HCab    A    G        1      2        2 
   9   chr9_42315466     HPrz    A    G        1      2        2 
   9   chr9_42315466     ZBoe    A    G        0      0        2 
   9   chr9_42315466     ZGre    A    G        0      0        2 
   9   chr9_42315466     ZHar    A    G        0      0        2 
   9   chr9_42315466   Sample    A    G        0      0        2 
   9   chr9_42315783     AAsi    G    A        0      0        2 
   9   chr9_42315783     AKia    G    A        0      0        2 
   9   chr9_42315783     AOna    G    A        0      0        2 
   9   chr9_42315783     ASom    G    A        0      0        2 
   9   chr9_42315783     HCab    G    A        1      2        2 
   9   chr9_42315783     HPrz    G    A        1      2        2 
   9   chr9_42315783     ZBoe    G    A        0      0        2 
   9   chr9_42315783     ZGre    G    A        0      0        2 
   9   chr9_42315783     ZHar    G    A        0      0        2 
   9   chr9_42315783   Sample    G    A        0      0        2 
   9   chr9_42317064     AAsi    A    G        0      0        2 
   9   chr9_42317064     AKia    A    G        0      0        2 
   9   chr9_42317064     AOna    A    G        0      0        2 
   9   chr9_42317064     ASom    A    G        0      0        2 
   9   chr9_42317064     HCab    A    G        0      0        2 
   9   chr9_42317064     HPrz    A    G      0.5      1        2 
   9   chr9_42317064     ZBoe    A    G        0      0        2 
   9   chr9_42317064     ZGre    A    G        0      0        2 
   9   chr9_42317064     ZHar    A    G        0      0        2 
   9   chr9_42317064   Sample    A    G        0      0        2 
   9   chr9_42327513     AAsi    C    G        0      0        2 
   9   chr9_42327513     AKia    C    G        0      0        2 
   9   chr9_42327513     AOna    C    G        0      0        2 
   9   chr9_42327513     ASom    C    G        0      0        2 
   9   chr9_42327513     HCab    C    G        0      0        2 
   9   chr9_42327513     HPrz    C    G        0      0        2 
   9   chr9_42327513     ZBoe    C    G      0.5      1        2 
   9   chr9_42327513     ZGre    C    G        0      0        2 
   9   chr9_42327513     ZHar    C    G        0      0        2 
   9   chr9_42327513   Sample    C    G        0      0        2 
   9   chr9_42335229     AAsi    C    T        0      0        2 
   9   chr9_42335229     AKia    C    T        0      0        2 
   9   chr9_42335229     AOna    C    T        0      0        2 
   9   chr9_42335229     ASom    C    T        0      0        2 
   9   chr9_42335229     HCab    C    T        0      0        2 
   9   chr9_42335229     HPrz    C    T        0      0        2 
   9   chr9_42335229     ZBoe    C    T        0      0        2 
   9   chr9_42335229     ZGre    C    T        1      2        2 
   9   chr9_42335229     ZHar    C    T        0      0        2 
   9   chr9_42335229   Sample    C    T        0      0        2 
   9   chr9_42346540     AAsi    C    A        0      0        2 
   9   chr9_42346540     AKia    C    A        0      0        2 
   9   chr9_42346540     AOna    C    A        0      0        2 
   9   chr9_42346540     ASom    C    A        0      0        2 
   9   chr9_42346540     HCab    C    A        0      0        2 
   9   chr9_42346540     HPrz    C    A        0      0        2 
   9   chr9_42346540     ZBoe    C    A        0      0        2 
   9   chr9_42346540     ZGre    C    A      0.5      1        2 
   9   chr9_42346540     ZHar    C    A        0      0        2 
   9   chr9_42346540   Sample    C    A        0      0        2 
   9   chr9_42347094     AAsi    A    G        0      0        2 
   9   chr9_42347094     AKia    A    G        0      0        2 
   9   chr9_42347094     AOna    A    G        0      0        2 
   9   chr9_42347094     ASom    A    G        0      0        2 
   9   chr9_42347094     HCab    A    G        1      2        2 
   9   chr9_42347094     HPrz    A    G        1      2        2 
   9   chr9_42347094     ZBoe    A    G        0      0        2 
   9   chr9_42347094     ZGre    A    G        0      0        2 
   9   chr9_42347094     ZHar    A    G        0      0        2 
   9   chr9_42347094   Sample    A    G        0      0        2 
   9   chr9_42348450     AAsi    C    T        0      0        2 
   9   chr9_42348450     AKia    C    T        0      0        2 
   9   chr9_42348450     AOna    C    T        0      0        2 
   9   chr9_42348450     ASom    C    T        0      0        2 
   9   chr9_42348450     HCab    C    T        0      0        2 
   9   chr9_42348450     HPrz    C    T        0      0        2 
   9   chr9_42348450     ZBoe    C    T        0      0        2 
   9   chr9_42348450     ZGre    C    T        0      0        2 
   9   chr9_42348450     ZHar    C    T        1      2        2 
   9   chr9_42348450   Sample    C    T        0      0        2 
   9   chr9_42353735     AAsi    T    C        0      0        2 
   9   chr9_42353735     AKia    T    C        0      0        2 
   9   chr9_42353735     AOna    T    C        0      0        2 
   9   chr9_42353735     ASom    T    C        0      0        2 
   9   chr9_42353735     HCab    T    C        0      0        2 
   9   chr9_42353735     HPrz    T    C        0      0        2 
   9   chr9_42353735     ZBoe    T    C      0.5      1        2 
   9   chr9_42353735     ZGre    T    C        0      0        2 
   9   chr9_42353735     ZHar    T    C        0      0        2 
   9   chr9_42353735   Sample    T    C        0      0        2 
   9   chr9_42355766     AAsi    A    G        0      0        2 
   9   chr9_42355766     AKia    A    G        0      0        2 
   9   chr9_42355766     AOna    A    G        0      0        2 
   9   chr9_42355766     ASom    A    G        0      0        2 
   9   chr9_42355766     HCab    A    G        0      0        2 
   9   chr9_42355766     HPrz    A    G        0      0        2 
   9   chr9_42355766     ZBoe    A    G        0      0        2 
   9   chr9_42355766     ZGre    A    G        0      0        2 
   9   chr9_42355766     ZHar    A    G        1      2        2 
   9   chr9_42355766   Sample    A    G        0      0        2 
   9   chr9_42357500     AAsi    G    A        0      0        2 
   9   chr9_42357500     AKia    G    A        0      0        2 
   9   chr9_42357500     AOna    G    A        0      0        2 
   9   chr9_42357500     ASom    G    A        0      0        2 
   9   chr9_42357500     HCab    G    A        0      0        2 
   9   chr9_42357500     HPrz    G    A        0      0        2 
   9   chr9_42357500     ZBoe    G    A        0      0        2 
   9   chr9_42357500     ZGre    G    A        0      0        2 
   9   chr9_42357500     ZHar    G    A        1      2        2 
   9   chr9_42357500   Sample    G    A        0      0        2 
   9   chr9_42365144     AAsi    G    T        0      0        2 
   9   chr9_42365144     AKia    G    T        0      0        2 
   9   chr9_42365144     AOna    G    T        0      0        2 
   9   chr9_42365144     ASom    G    T        0      0        2 
   9   chr9_42365144     HCab    G    T        0      0        2 
   9   chr9_42365144     HPrz    G    T        0      0        2 
   9   chr9_42365144     ZBoe    G    T      0.5      1        2 
   9   chr9_42365144     ZGre    G    T        0      0        2 
   9   chr9_42365144     ZHar    G    T        0      0        2 
   9   chr9_42365144   Sample    G    T        0      0        2 
   9   chr9_42371131     AAsi    A    G        0      0        2 
   9   chr9_42371131     AKia    A    G        0      0        2 
   9   chr9_42371131     AOna    A    G        0      0        2 
   9   chr9_42371131     ASom    A    G        0      0        2 
   9   chr9_42371131     HCab    A    G        1      2        2 
   9   chr9_42371131     HPrz    A    G        1      2        2 
   9   chr9_42371131     ZBoe    A    G        0      0        2 
   9   chr9_42371131     ZGre    A    G        0      0        2 
   9   chr9_42371131     ZHar    A    G        0      0        2 
   9   chr9_42371131   Sample    A    G        0      0        2 
   9   chr9_42373038     AAsi    G    T        0      0        2 
   9   chr9_42373038     AKia    G    T        0      0        2 
   9   chr9_42373038     AOna    G    T        0      0        2 
   9   chr9_42373038     ASom    G    T        0      0        2 
   9   chr9_42373038     HCab    G    T        0      0        2 
   9   chr9_42373038     HPrz    G    T        0      0        2 
   9   chr9_42373038     ZBoe    G    T        1      2        2 
   9   chr9_42373038     ZGre    G    T        1      2        2 
   9   chr9_42373038     ZHar    G    T        1      2        2 
   9   chr9_42373038   Sample    G    T        0      0        2 
   9   chr9_42382616     AAsi    G    C        0      0        2 
   9   chr9_42382616     AKia    G    C        0      0        2 
   9   chr9_42382616     AOna    G    C        0      0        2 
   9   chr9_42382616     ASom    G    C        0      0        2 
   9   chr9_42382616     HCab    G    C      0.5      1        2 
   9   chr9_42382616     HPrz    G    C        0      0        2 
   9   chr9_42382616     ZBoe    G    C        0      0        2 
   9   chr9_42382616     ZGre    G    C        0      0        2 
   9   chr9_42382616     ZHar    G    C        0      0        2 
   9   chr9_42382616   Sample    G    C        0      0        2 
   9   chr9_42391843     AAsi    C    T        0      0        2 
   9   chr9_42391843     AKia    C    T        0      0        2 
   9   chr9_42391843     AOna    C    T        0      0        2 
   9   chr9_42391843     ASom    C    T        0      0        2 
   9   chr9_42391843     HCab    C    T        0      0        2 
   9   chr9_42391843     HPrz    C    T        0      0        2 
   9   chr9_42391843     ZBoe    C    T        0      0        2 
   9   chr9_42391843     ZGre    C    T        0      0        2 
   9   chr9_42391843     ZHar    C    T        1      2        2 
   9   chr9_42391843   Sample    C    T        0      0        2 
   9   chr9_42406794     AAsi    C    T        0      0        2 
   9   chr9_42406794     AKia    C    T      0.5      1        2 
   9   chr9_42406794     AOna    C    T        0      0        2 
   9   chr9_42406794     ASom    C    T        0      0        2 
   9   chr9_42406794     HCab    C    T        0      0        2 
   9   chr9_42406794     HPrz    C    T        0      0        2 
   9   chr9_42406794     ZBoe    C    T        0      0        2 
   9   chr9_42406794     ZGre    C    T        0      0        2 
   9   chr9_42406794     ZHar    C    T        0      0        2 
   9   chr9_42406794   Sample    C    T        0      0        2 
   9   chr9_42413170     AAsi    G    A        0      0        2 
   9   chr9_42413170     AKia    G    A        0      0        2 
   9   chr9_42413170     AOna    G    A        0      0        2 
   9   chr9_42413170     ASom    G    A        0      0        2 
   9   chr9_42413170     HCab    G    A        0      0        2 
   9   chr9_42413170     HPrz    G    A      0.5      1        2 
   9   chr9_42413170     ZBoe    G    A        0      0        2 
   9   chr9_42413170     ZGre    G    A        0      0        2 
   9   chr9_42413170     ZHar    G    A        0      0        2 
   9   chr9_42413170   Sample    G    A        0      0        2 
   9   chr9_42414087     AAsi    T    C        0      0        2 
   9   chr9_42414087     AKia    T    C        1      2        2 
   9   chr9_42414087     AOna    T    C        1      2        2 
   9   chr9_42414087     ASom    T    C        0      0        2 
   9   chr9_42414087     HCab    T    C        0      0        2 
   9   chr9_42414087     HPrz    T    C        0      0        2 
   9   chr9_42414087     ZBoe    T    C        0      0        2 
   9   chr9_42414087     ZGre    T    C        0      0        2 
   9   chr9_42414087     ZHar    T    C        0      0        2 
   9   chr9_42414087   Sample    T    C        0      0        2 
   9   chr9_42414680     AAsi    C    A        0      0        2 
   9   chr9_42414680     AKia    C    A        0      0        2 
   9   chr9_42414680     AOna    C    A        0      0        2 
   9   chr9_42414680     ASom    C    A        0      0        2 
   9   chr9_42414680     HCab    C    A        0      0        2 
   9   chr9_42414680     HPrz    C    A        0      0        2 
   9   chr9_42414680     ZBoe    C    A        1      2        2 
   9   chr9_42414680     ZGre    C    A        1      2        2 
   9   chr9_42414680     ZHar    C    A        0      0        2 
   9   chr9_42414680   Sample    C    A        0      0        2 
   9   chr9_42418815     AAsi    C    A        0      0        2 
   9   chr9_42418815     AKia    C    A        0      0        2 
   9   chr9_42418815     AOna    C    A        0      0        2 
   9   chr9_42418815     ASom    C    A        0      0        2 
   9   chr9_42418815     HCab    C    A        1      2        2 
   9   chr9_42418815     HPrz    C    A        1      2        2 
   9   chr9_42418815     ZBoe    C    A        0      0        2 
   9   chr9_42418815     ZGre    C    A        0      0        2 
   9   chr9_42418815     ZHar    C    A        0      0        2 
   9   chr9_42418815   Sample    C    A        0      0        2 
   9   chr9_42423085     AAsi    C    T        0      0        2 
   9   chr9_42423085     AKia    C    T        0      0        2 
   9   chr9_42423085     AOna    C    T        0      0        2 
   9   chr9_42423085     ASom    C    T        0      0        2 
   9   chr9_42423085     HCab    C    T        1      2        2 
   9   chr9_42423085     HPrz    C    T        1      2        2 
   9   chr9_42423085     ZBoe    C    T      0.5      1        2 
   9   chr9_42423085     ZGre    C    T        0      0        2 
   9   chr9_42423085     ZHar    C    T        0      0        2 
   9   chr9_42423085   Sample    C    T        0      0        2 
   9   chr9_42424134     AAsi    A    G        0      0        2 
   9   chr9_42424134     AKia    A    G        1      2        2 
   9   chr9_42424134     AOna    A    G        0      0        2 
   9   chr9_42424134     ASom    A    G        0      0        2 
   9   chr9_42424134     HCab    A    G        0      0        2 
   9   chr9_42424134     HPrz    A    G        0      0        2 
   9   chr9_42424134     ZBoe    A    G        0      0        2 
   9   chr9_42424134     ZGre    A    G        0      0        2 
   9   chr9_42424134     ZHar    A    G        0      0        2 
   9   chr9_42424134   Sample    A    G        0      0        2 
   9   chr9_42428043     AAsi    T    G        0      0        2 
   9   chr9_42428043     AKia    T    G        0      0        2 
   9   chr9_42428043     AOna    T    G        0      0        2 
   9   chr9_42428043     ASom    T    G        0      0        2 
   9   chr9_42428043     HCab    T    G        0      0        2 
   9   chr9_42428043     HPrz    T    G        0      0        2 
   9   chr9_42428043     ZBoe    T    G        0      0        2 
   9   chr9_42428043     ZGre    T    G        0      0        2 
   9   chr9_42428043     ZHar    T    G        1      2        2 
   9   chr9_42428043   Sample    T    G        0      0        2 
   9   chr9_42429300     AAsi    C    T        0      0        2 
   9   chr9_42429300     AKia    C    T        0      0        2 
   9   chr9_42429300     AOna    C    T        0      0        2 
   9   chr9_42429300     ASom    C    T        0      0        2 
   9   chr9_42429300     HCab    C    T        0      0        2 
   9   chr9_42429300     HPrz    C    T        0      0        2 
   9   chr9_42429300     ZBoe    C    T        0      0        2 
   9   chr9_42429300     ZGre    C    T        0      0        2 
   9   chr9_42429300     ZHar    C    T        1      2        2 
   9   chr9_42429300   Sample    C    T        0      0        2 
   9   chr9_42435764     AAsi    G    A        0      0        2 
   9   chr9_42435764     AKia    G    A        0      0        2 
   9   chr9_42435764     AOna    G    A      0.5      1        2 
   9   chr9_42435764     ASom    G    A        0      0        2 
   9   chr9_42435764     HCab    G    A        0      0        2 
   9   chr9_42435764     HPrz    G    A        0      0        2 
   9   chr9_42435764     ZBoe    G    A        0      0        2 
   9   chr9_42435764     ZGre    G    A        0      0        2 
   9   chr9_42435764     ZHar    G    A        0      0        2 
   9   chr9_42435764   Sample    G    A        0      0        2 
   9   chr9_42442577     AAsi    T    C        0      0        2 
   9   chr9_42442577     AKia    T    C        0      0        2 
   9   chr9_42442577     AOna    T    C        0      0        2 
   9   chr9_42442577     ASom    T    C        0      0        2 
   9   chr9_42442577     HCab    T    C        0      0        2 
   9   chr9_42442577     HPrz    T    C        0      0        2 
   9   chr9_42442577     ZBoe    T    C        0      0        2 
   9   chr9_42442577     ZGre    T    C        0      0        2 
   9   chr9_42442577     ZHar    T    C        1      2        2 
   9   chr9_42442577   Sample    T    C        0      0        2 
   9   chr9_42447464     AAsi    C    T        0      0        2 
   9   chr9_42447464     AKia    C    T        0      0        2 
   9   chr9_42447464     AOna    C    T        0      0        2 
   9   chr9_42447464     ASom    C    T        0      0        2 
   9   chr9_42447464     HCab    C    T        0      0        2 
   9   chr9_42447464     HPrz    C    T        0      0        2 
   9   chr9_42447464     ZBoe    C    T      0.5      1        2 
   9   chr9_42447464     ZGre    C    T        0      0        2 
   9   chr9_42447464     ZHar    C    T        0      0        2 
   9   chr9_42447464   Sample    C    T        0      0        2 
   9   chr9_42457737     AAsi    C    G        0      0        2 
   9   chr9_42457737     AKia    C    G        0      0        2 
   9   chr9_42457737     AOna    C    G      0.5      1        2 
   9   chr9_42457737     ASom    C    G        0      0        2 
   9   chr9_42457737     HCab    C    G        0      0        2 
   9   chr9_42457737     HPrz    C    G        0      0        2 
   9   chr9_42457737     ZBoe    C    G        0      0        2 
   9   chr9_42457737     ZGre    C    G        0      0        2 
   9   chr9_42457737     ZHar    C    G        0      0        2 
   9   chr9_42457737   Sample    C    G        0      0        2 
   9   chr9_42463049     AAsi    T    C        0      0        2 
   9   chr9_42463049     AKia    T    C        0      0        2 
   9   chr9_42463049     AOna    T    C        0      0        2 
   9   chr9_42463049     ASom    T    C        0      0        2 
   9   chr9_42463049     HCab    T    C        0      0        2 
   9   chr9_42463049     HPrz    T    C        0      0        2 
   9   chr9_42463049     ZBoe    T    C      0.5      1        2 
   9   chr9_42463049     ZGre    T    C        0      0        2 
   9   chr9_42463049     ZHar    T    C        0      0        2 
   9   chr9_42463049   Sample    T    C        0      0        2 
   9   chr9_42463719     AAsi    G    A        0      0        2 
   9   chr9_42463719     AKia    G    A        0      0        2 
   9   chr9_42463719     AOna    G    A        0      0        2 
   9   chr9_42463719     ASom    G    A        0      0        2 
   9   chr9_42463719     HCab    G    A        1      2        2 
   9   chr9_42463719     HPrz    G    A        1      2        2 
   9   chr9_42463719     ZBoe    G    A        0      0        2 
   9   chr9_42463719     ZGre    G    A        0      0        2 
   9   chr9_42463719     ZHar    G    A        0      0        2 
   9   chr9_42463719   Sample    G    A        0      0        2 
   9   chr9_42471855     AAsi    G    T        0      0        2 
   9   chr9_42471855     AKia    G    T        0      0        2 
   9   chr9_42471855     AOna    G    T        0      0        2 
   9   chr9_42471855     ASom    G    T        0      0        2 
   9   chr9_42471855     HCab    G    T        1      2        2 
   9   chr9_42471855     HPrz    G    T        1      2        2 
   9   chr9_42471855     ZBoe    G    T        0      0        2 
   9   chr9_42471855     ZGre    G    T        0      0        2 
   9   chr9_42471855     ZHar    G    T        0      0        2 
   9   chr9_42471855   Sample    G    T        0      0        2 
   9   chr9_42491190     AAsi    T    C        0      0        2 
   9   chr9_42491190     AKia    T    C        1      2        2 
   9   chr9_42491190     AOna    T    C        0      0        2 
   9   chr9_42491190     ASom    T    C        0      0        2 
   9   chr9_42491190     HCab    T    C        0      0        2 
   9   chr9_42491190     HPrz    T    C        0      0        2 
   9   chr9_42491190     ZBoe    T    C        0      0        2 
   9   chr9_42491190     ZGre    T    C        0      0        2 
   9   chr9_42491190     ZHar    T    C        0      0        2 
   9   chr9_42491190   Sample    T    C        0      0        2 
   9   chr9_42501725     AAsi    C    G        0      0        2 
   9   chr9_42501725     AKia    C    G        0      0        2 
   9   chr9_42501725     AOna    C    G        0      0        2 
   9   chr9_42501725     ASom    C    G        0      0        2 
   9   chr9_42501725     HCab    C    G        1      2        2 
   9   chr9_42501725     HPrz    C    G      0.5      1        2 
   9   chr9_42501725     ZBoe    C    G        0      0        2 
   9   chr9_42501725     ZGre    C    G        0      0        2 
   9   chr9_42501725     ZHar    C    G        0      0        2 
   9   chr9_42501725   Sample    C    G        0      0        2 
   9   chr9_42503793     AAsi    G    A        0      0        2 
   9   chr9_42503793     AKia    G    A        1      2        2 
   9   chr9_42503793     AOna    G    A        0      0        2 
   9   chr9_42503793     ASom    G    A        0      0        2 
   9   chr9_42503793     HCab    G    A        0      0        2 
   9   chr9_42503793     HPrz    G    A        0      0        2 
   9   chr9_42503793     ZBoe    G    A        0      0        2 
   9   chr9_42503793     ZGre    G    A        0      0        2 
   9   chr9_42503793     ZHar    G    A        0      0        2 
   9   chr9_42503793   Sample    G    A        0      0        2 
   9   chr9_42509167     AAsi    C    A        1      2        2 
   9   chr9_42509167     AKia    C    A        0      0        2 
   9   chr9_42509167     AOna    C    A        0      0        2 
   9   chr9_42509167     ASom    C    A        1      2        2 
   9   chr9_42509167     HCab    C    A        0      0        2 
   9   chr9_42509167     HPrz    C    A        0      0        2 
   9   chr9_42509167     ZBoe    C    A        0      0        2 
   9   chr9_42509167     ZGre    C    A        0      0        2 
   9   chr9_42509167     ZHar    C    A        0      0        2 
   9   chr9_42509167   Sample    C    A        1      2        2 
   9   chr9_42514666     AAsi    A    G        0      0        2 
   9   chr9_42514666     AKia    A    G        0      0        2 
   9   chr9_42514666     AOna    A    G        0      0        2 
   9   chr9_42514666     ASom    A    G        0      0        2 
   9   chr9_42514666     HCab    A    G        0      0        2 
   9   chr9_42514666     HPrz    A    G        0      0        2 
   9   chr9_42514666     ZBoe    A    G        0      0        2 
   9   chr9_42514666     ZGre    A    G        1      2        2 
   9   chr9_42514666     ZHar    A    G        0      0        2 
   9   chr9_42514666   Sample    A    G        0      0        2 
   9   chr9_42516410     AAsi    T    C        0      0        2 
   9   chr9_42516410     AKia    T    C        0      0        2 
   9   chr9_42516410     AOna    T    C        0      0        2 
   9   chr9_42516410     ASom    T    C        0      0        2 
   9   chr9_42516410     HCab    T    C        0      0        2 
   9   chr9_42516410     HPrz    T    C        0      0        2 
   9   chr9_42516410     ZBoe    T    C      0.5      1        2 
   9   chr9_42516410     ZGre    T    C        0      0        2 
   9   chr9_42516410     ZHar    T    C        0      0        2 
   9   chr9_42516410   Sample    T    C        0      0        2 
   9   chr9_42521332     AAsi    A    G        0      0        2 
   9   chr9_42521332     AKia    A    G        0      0        2 
   9   chr9_42521332     AOna    A    G        0      0        2 
   9   chr9_42521332     ASom    A    G        0      0        2 
   9   chr9_42521332     HCab    A    G        1      2        2 
   9   chr9_42521332     HPrz    A    G        1      2        2 
   9   chr9_42521332     ZBoe    A    G        0      0        2 
   9   chr9_42521332     ZGre    A    G        0      0        2 
   9   chr9_42521332     ZHar    A    G        0      0        2 
   9   chr9_42521332   Sample    A    G        0      0        2 
   9   chr9_42522735     AAsi    A    G        0      0        2 
   9   chr9_42522735     AKia    A    G        0      0        2 
   9   chr9_42522735     AOna    A    G        0      0        2 
   9   chr9_42522735     ASom    A    G        0      0        2 
   9   chr9_42522735     HCab    A    G        0      0        2 
   9   chr9_42522735     HPrz    A    G        0      0        2 
   9   chr9_42522735     ZBoe    A    G        0      0        2 
   9   chr9_42522735     ZGre    A    G        0      0        2 
   9   chr9_42522735     ZHar    A    G        1      2        2 
   9   chr9_42522735   Sample    A    G        0      0        2 
   9   chr9_42528518     AAsi    C    A        1      2        2 
   9   chr9_42528518     AKia    C    A        0      0        2 
   9   chr9_42528518     AOna    C    A        0      0        2 
   9   chr9_42528518     ASom    C    A        1      2        2 
   9   chr9_42528518     HCab    C    A        0      0        2 
   9   chr9_42528518     HPrz    C    A        0      0        2 
   9   chr9_42528518     ZBoe    C    A        0      0        2 
   9   chr9_42528518     ZGre    C    A        0      0        2 
   9   chr9_42528518     ZHar    C    A        0      0        2 
   9   chr9_42528518   Sample    C    A        1      2        2 
   9   chr9_42528581     AAsi    T    C        0      0        2 
   9   chr9_42528581     AKia    T    C        0      0        2 
   9   chr9_42528581     AOna    T    C        0      0        2 
   9   chr9_42528581     ASom    T    C        0      0        2 
   9   chr9_42528581     HCab    T    C        0      0        2 
   9   chr9_42528581     HPrz    T    C        0      0        2 
   9   chr9_42528581     ZBoe    T    C        0      0        2 
   9   chr9_42528581     ZGre    T    C      0.5      1        2 
   9   chr9_42528581     ZHar    T    C        0      0        2 
   9   chr9_42528581   Sample    T    C        0      0        2 
   9   chr9_42529161     AAsi    G    C        0      0        2 
   9   chr9_42529161     AKia    G    C        0      0        2 
   9   chr9_42529161     AOna    G    C      0.5      1        2 
   9   chr9_42529161     ASom    G    C        0      0        2 
   9   chr9_42529161     HCab    G    C        0      0        2 
   9   chr9_42529161     HPrz    G    C        0      0        2 
   9   chr9_42529161     ZBoe    G    C        0      0        2 
   9   chr9_42529161     ZGre    G    C        0      0        2 
   9   chr9_42529161     ZHar    G    C        0      0        2 
   9   chr9_42529161   Sample    G    C        0      0        2 
   9   chr9_42530719     AAsi    A    G        0      0        2 
   9   chr9_42530719     AKia    A    G      0.5      1        2 
   9   chr9_42530719     AOna    A    G        0      0        2 
   9   chr9_42530719     ASom    A    G        0      0        2 
   9   chr9_42530719     HCab    A    G        0      0        2 
   9   chr9_42530719     HPrz    A    G        0      0        2 
   9   chr9_42530719     ZBoe    A    G        0      0        2 
   9   chr9_42530719     ZGre    A    G        0      0        2 
   9   chr9_42530719     ZHar    A    G        0      0        2 
   9   chr9_42530719   Sample    A    G        0      0        2 
   9   chr9_42549413     AAsi    C    G        0      0        2 
   9   chr9_42549413     AKia    C    G        0      0        2 
   9   chr9_42549413     AOna    C    G        0      0        2 
   9   chr9_42549413     ASom    C    G        0      0        2 
   9   chr9_42549413     HCab    C    G        1      2        2 
   9   chr9_42549413     HPrz    C    G        1      2        2 
   9   chr9_42549413     ZBoe    C    G        0      0        2 
   9   chr9_42549413     ZGre    C    G        0      0        2 
   9   chr9_42549413     ZHar    C    G        0      0        2 
   9   chr9_42549413   Sample    C    G        0      0        2 
   9   chr9_42551059     AAsi    C    T        0      0        2 
   9   chr9_42551059     AKia    C    T        0      0        2 
   9   chr9_42551059     AOna    C    T        0      0        2 
   9   chr9_42551059     ASom    C    T        0      0        2 
   9   chr9_42551059     HCab    C    T        0      0        2 
   9   chr9_42551059     HPrz    C    T        0      0        2 
   9   chr9_42551059     ZBoe    C    T        0      0        2 
   9   chr9_42551059     ZGre    C    T        0      0        2 
   9   chr9_42551059     ZHar    C    T        1      2        2 
   9   chr9_42551059   Sample    C    T        0      0        2 
   9   chr9_42558138     AAsi    T    C        0      0        2 
   9   chr9_42558138     AKia    T    C        0      0        2 
   9   chr9_42558138     AOna    T    C        0      0        2 
   9   chr9_42558138     ASom    T    C        0      0        2 
   9   chr9_42558138     HCab    T    C        0      0        2 
   9   chr9_42558138     HPrz    T    C      0.5      1        2 
   9   chr9_42558138     ZBoe    T    C        0      0        2 
   9   chr9_42558138     ZGre    T    C        0      0        2 
   9   chr9_42558138     ZHar    T    C        0      0        2 
   9   chr9_42558138   Sample    T    C        0      0        2 
   9   chr9_42562241     AAsi    G    C        0      0        2 
   9   chr9_42562241     AKia    G    C        0      0        2 
   9   chr9_42562241     AOna    G    C        0      0        2 
   9   chr9_42562241     ASom    G    C        0      0        2 
   9   chr9_42562241     HCab    G    C        1      2        2 
   9   chr9_42562241     HPrz    G    C        1      2        2 
   9   chr9_42562241     ZBoe    G    C        0      0        2 
   9   chr9_42562241     ZGre    G    C        0      0        2 
   9   chr9_42562241     ZHar    G    C        0      0        2 
   9   chr9_42562241   Sample    G    C        0      0        2 
   9   chr9_42562432     AAsi    G    A        0      0        2 
   9   chr9_42562432     AKia    G    A        0      0        2 
   9   chr9_42562432     AOna    G    A        0      0        2 
   9   chr9_42562432     ASom    G    A        0      0        2 
   9   chr9_42562432     HCab    G    A        1      2        2 
   9   chr9_42562432     HPrz    G    A        1      2        2 
   9   chr9_42562432     ZBoe    G    A        0      0        2 
   9   chr9_42562432     ZGre    G    A        0      0        2 
   9   chr9_42562432     ZHar    G    A        0      0        2 
   9   chr9_42562432   Sample    G    A        0      0        2 
   9   chr9_42566921     AAsi    A    C        0      0        2 
   9   chr9_42566921     AKia    A    C        0      0        2 
   9   chr9_42566921     AOna    A    C        0      0        2 
   9   chr9_42566921     ASom    A    C        0      0        2 
   9   chr9_42566921     HCab    A    C        0      0        2 
   9   chr9_42566921     HPrz    A    C        0      0        2 
   9   chr9_42566921     ZBoe    A    C      0.5      1        2 
   9   chr9_42566921     ZGre    A    C        0      0        2 
   9   chr9_42566921     ZHar    A    C        0      0        2 
   9   chr9_42566921   Sample    A    C        0      0        2 
   9   chr9_42573110     AAsi    G    A        0      0        2 
   9   chr9_42573110     AKia    G    A        0      0        2 
   9   chr9_42573110     AOna    G    A        0      0        2 
   9   chr9_42573110     ASom    G    A        0      0        2 
   9   chr9_42573110     HCab    G    A        0      0        2 
   9   chr9_42573110     HPrz    G    A        0      0        2 
   9   chr9_42573110     ZBoe    G    A        0      0        2 
   9   chr9_42573110     ZGre    G    A      0.5      1        2 
   9   chr9_42573110     ZHar    G    A        0      0        2 
   9   chr9_42573110   Sample    G    A        0      0        2 
   9   chr9_42577031     AAsi    T    C        0      0        2 
   9   chr9_42577031     AKia    T    C        1      2        2 
   9   chr9_42577031     AOna    T    C        0      0        2 
   9   chr9_42577031     ASom    T    C        0      0        2 
   9   chr9_42577031     HCab    T    C        0      0        2 
   9   chr9_42577031     HPrz    T    C        0      0        2 
   9   chr9_42577031     ZBoe    T    C        0      0        2 
   9   chr9_42577031     ZGre    T    C        0      0        2 
   9   chr9_42577031     ZHar    T    C        0      0        2 
   9   chr9_42577031   Sample    T    C        0      0        2 
   9   chr9_42579516     AAsi    G    A        0      0        2 
   9   chr9_42579516     AKia    G    A        0      0        2 
   9   chr9_42579516     AOna    G    A      0.5      1        2 
   9   chr9_42579516     ASom    G    A        0      0        2 
   9   chr9_42579516     HCab    G    A        0      0        2 
   9   chr9_42579516     HPrz    G    A        0      0        2 
   9   chr9_42579516     ZBoe    G    A        0      0        2 
   9   chr9_42579516     ZGre    G    A        0      0        2 
   9   chr9_42579516     ZHar    G    A        0      0        2 
   9   chr9_42579516   Sample    G    A        0      0        2 
   9   chr9_42588257     AAsi    A    G        0      0        2 
   9   chr9_42588257     AKia    A    G        0      0        2 
   9   chr9_42588257     AOna    A    G        0      0        2 
   9   chr9_42588257     ASom    A    G        0      0        2 
   9   chr9_42588257     HCab    A    G        0      0        2 
   9   chr9_42588257     HPrz    A    G        0      0        2 
   9   chr9_42588257     ZBoe    A    G        0      0        2 
   9   chr9_42588257     ZGre    A    G        1      2        2 
   9   chr9_42588257     ZHar    A    G        0      0        2 
   9   chr9_42588257   Sample    A    G        0      0        2 
   9   chr9_42599425     AAsi    G    A        0      0        2 
   9   chr9_42599425     AKia    G    A        0      0        2 
   9   chr9_42599425     AOna    G    A      0.5      1        2 
   9   chr9_42599425     ASom    G    A        0      0        2 
   9   chr9_42599425     HCab    G    A        0      0        2 
   9   chr9_42599425     HPrz    G    A        0      0        2 
   9   chr9_42599425     ZBoe    G    A        0      0        2 
   9   chr9_42599425     ZGre    G    A        0      0        2 
   9   chr9_42599425     ZHar    G    A        0      0        2 
   9   chr9_42599425   Sample    G    A        0      0        2 
   9   chr9_42603924     AAsi    G    C        0      0        2 
   9   chr9_42603924     AKia    G    C        0      0        2 
   9   chr9_42603924     AOna    G    C        0      0        2 
   9   chr9_42603924     ASom    G    C        0      0        2 
   9   chr9_42603924     HCab    G    C        1      2        2 
   9   chr9_42603924     HPrz    G    C        1      2        2 
   9   chr9_42603924     ZBoe    G    C        0      0        2 
   9   chr9_42603924     ZGre    G    C        0      0        2 
   9   chr9_42603924     ZHar    G    C        0      0        2 
   9   chr9_42603924   Sample    G    C        0      0        2 
   9   chr9_42605159     AAsi    T    C        1      2        2 
   9   chr9_42605159     AKia    T    C        0      0        2 
   9   chr9_42605159     AOna    T    C        0      0        2 
   9   chr9_42605159     ASom    T    C        1      2        2 
   9   chr9_42605159     HCab    T    C        0      0        2 
   9   chr9_42605159     HPrz    T    C        0      0        2 
   9   chr9_42605159     ZBoe    T    C        0      0        2 
   9   chr9_42605159     ZGre    T    C        0      0        2 
   9   chr9_42605159     ZHar    T    C        0      0        2 
   9   chr9_42605159   Sample    T    C        1      2        2 
   9   chr9_42608220     AAsi    T    C        0      0        2 
   9   chr9_42608220     AKia    T    C        1      2        2 
   9   chr9_42608220     AOna    T    C        0      0        2 
   9   chr9_42608220     ASom    T    C        0      0        2 
   9   chr9_42608220     HCab    T    C        0      0        2 
   9   chr9_42608220     HPrz    T    C        0      0        2 
   9   chr9_42608220     ZBoe    T    C        0      0        2 
   9   chr9_42608220     ZGre    T    C        0      0        2 
   9   chr9_42608220     ZHar    T    C        0      0        2 
   9   chr9_42608220   Sample    T    C        0      0        2 
   9   chr9_42615973     AAsi    A    G        0      0        2 
   9   chr9_42615973     AKia    A    G        0      0        2 
   9   chr9_42615973     AOna    A    G        0      0        2 
   9   chr9_42615973     ASom    A    G        0      0        2 
   9   chr9_42615973     HCab    A    G        1      2        2 
   9   chr9_42615973     HPrz    A    G        1      2        2 
   9   chr9_42615973     ZBoe    A    G        0      0        2 
   9   chr9_42615973     ZGre    A    G        0      0        2 
   9   chr9_42615973     ZHar    A    G        0      0        2 
   9   chr9_42615973   Sample    A    G        0      0        2 
   9   chr9_42624773     AAsi    T    C        0      0        2 
   9   chr9_42624773     AKia    T    C        0      0        2 
   9   chr9_42624773     AOna    T    C      0.5      1        2 
   9   chr9_42624773     ASom    T    C        0      0        2 
   9   chr9_42624773     HCab    T    C        0      0        2 
   9   chr9_42624773     HPrz    T    C        0      0        2 
   9   chr9_42624773     ZBoe    T    C        0      0        2 
   9   chr9_42624773     ZGre    T    C        0      0        2 
   9   chr9_42624773     ZHar    T    C        0      0        2 
   9   chr9_42624773   Sample    T    C        0      0        2 
   9   chr9_42635886     AAsi    C    T        0      0        2 
   9   chr9_42635886     AKia    C    T        0      0        2 
   9   chr9_42635886     AOna    C    T        0      0        2 
   9   chr9_42635886     ASom    C    T        0      0        2 
   9   chr9_42635886     HCab    C    T        0      0        2 
   9   chr9_42635886     HPrz    C    T        0      0        2 
   9   chr9_42635886     ZBoe    C    T        0      0        2 
   9   chr9_42635886     ZGre    C    T        1      2        2 
   9   chr9_42635886     ZHar    C    T        0      0        2 
   9   chr9_42635886   Sample    C    T        0      0        2 
   9   chr9_42639402     AAsi    C    T        0      0        2 
   9   chr9_42639402     AKia    C    T        0      0        2 
   9   chr9_42639402     AOna    C    T        0      0        2 
   9   chr9_42639402     ASom    C    T        0      0        2 
   9   chr9_42639402     HCab    C    T        1      2        2 
   9   chr9_42639402     HPrz    C    T        1      2        2 
   9   chr9_42639402     ZBoe    C    T        0      0        2 
   9   chr9_42639402     ZGre    C    T        0      0        2 
   9   chr9_42639402     ZHar    C    T        0      0        2 
   9   chr9_42639402   Sample    C    T        0      0        2 
   9   chr9_42650032     AAsi    T    C        0      0        2 
   9   chr9_42650032     AKia    T    C        0      0        2 
   9   chr9_42650032     AOna    T    C        0      0        2 
   9   chr9_42650032     ASom    T    C      0.5      1        2 
   9   chr9_42650032     HCab    T    C        0      0        2 
   9   chr9_42650032     HPrz    T    C        0      0        2 
   9   chr9_42650032     ZBoe    T    C        0      0        2 
   9   chr9_42650032     ZGre    T    C        0      0        2 
   9   chr9_42650032     ZHar    T    C        0      0        2 
   9   chr9_42650032   Sample    T    C        0      0        2 
   9   chr9_42657718     AAsi    C    T        0      0        2 
   9   chr9_42657718     AKia    C    T        0      0        2 
   9   chr9_42657718     AOna    C    T        0      0        2 
   9   chr9_42657718     ASom    C    T        0      0        2 
   9   chr9_42657718     HCab    C    T        1      2        2 
   9   chr9_42657718     HPrz    C    T        1      2        2 
   9   chr9_42657718     ZBoe    C    T        0      0        2 
   9   chr9_42657718     ZGre    C    T        0      0        2 
   9   chr9_42657718     ZHar    C    T        0      0        2 
   9   chr9_42657718   Sample    C    T        0      0        2 
   9   chr9_42657988     AAsi    G    T        0      0        2 
   9   chr9_42657988     AKia    G    T        0      0        2 
   9   chr9_42657988     AOna    G    T        0      0        2 
   9   chr9_42657988     ASom    G    T        0      0        2 
   9   chr9_42657988     HCab    G    T        0      0        2 
   9   chr9_42657988     HPrz    G    T        0      0        2 
   9   chr9_42657988     ZBoe    G    T        0      0        2 
   9   chr9_42657988     ZGre    G    T      0.5      1        2 
   9   chr9_42657988     ZHar    G    T        0      0        2 
   9   chr9_42657988   Sample    G    T        0      0        2 
   9   chr9_42668296     AAsi    G    T        0      0        2 
   9   chr9_42668296     AKia    G    T        0      0        2 
   9   chr9_42668296     AOna    G    T      0.5      1        2 
   9   chr9_42668296     ASom    G    T        0      0        2 
   9   chr9_42668296     HCab    G    T        0      0        2 
   9   chr9_42668296     HPrz    G    T        0      0        2 
   9   chr9_42668296     ZBoe    G    T        0      0        2 
   9   chr9_42668296     ZGre    G    T        0      0        2 
   9   chr9_42668296     ZHar    G    T        0      0        2 
   9   chr9_42668296   Sample    G    T        0      0        2 
   9   chr9_42669778     AAsi    A    G        0      0        2 
   9   chr9_42669778     AKia    A    G        1      2        2 
   9   chr9_42669778     AOna    A    G        0      0        2 
   9   chr9_42669778     ASom    A    G        0      0        2 
   9   chr9_42669778     HCab    A    G        0      0        2 
   9   chr9_42669778     HPrz    A    G        0      0        2 
   9   chr9_42669778     ZBoe    A    G        0      0        2 
   9   chr9_42669778     ZGre    A    G        0      0        2 
   9   chr9_42669778     ZHar    A    G        0      0        2 
   9   chr9_42669778   Sample    A    G        0      0        2 
   9   chr9_42680605     AAsi    C    T        0      0        2 
   9   chr9_42680605     AKia    C    T        0      0        2 
   9   chr9_42680605     AOna    C    T        0      0        2 
   9   chr9_42680605     ASom    C    T        0      0        2 
   9   chr9_42680605     HCab    C    T        0      0        2 
   9   chr9_42680605     HPrz    C    T        0      0        2 
   9   chr9_42680605     ZBoe    C    T      0.5      1        2 
   9   chr9_42680605     ZGre    C    T        1      2        2 
   9   chr9_42680605     ZHar    C    T        1      2        2 
   9   chr9_42680605   Sample    C    T        0      0        2 
   9   chr9_42694454     AAsi    A    G        0      0        2 
   9   chr9_42694454     AKia    A    G        0      0        2 
   9   chr9_42694454     AOna    A    G        0      0        2 
   9   chr9_42694454     ASom    A    G        0      0        2 
   9   chr9_42694454     HCab    A    G        1      2        2 
   9   chr9_42694454     HPrz    A    G        1      2        2 
   9   chr9_42694454     ZBoe    A    G        0      0        2 
   9   chr9_42694454     ZGre    A    G        0      0        2 
   9   chr9_42694454     ZHar    A    G        0      0        2 
   9   chr9_42694454   Sample    A    G        0      0        2 
   9   chr9_42694965     AAsi    A    G        1      2        2 
   9   chr9_42694965     AKia    A    G        1      2        2 
   9   chr9_42694965     AOna    A    G        1      2        2 
   9   chr9_42694965     ASom    A    G        1      2        2 
   9   chr9_42694965     HCab    A    G        0      0        2 
   9   chr9_42694965     HPrz    A    G        0      0        2 
   9   chr9_42694965     ZBoe    A    G        0      0        2 
   9   chr9_42694965     ZGre    A    G        0      0        2 
   9   chr9_42694965     ZHar    A    G        0      0        2 
   9   chr9_42694965   Sample    A    G        1      2        2 
   9   chr9_42695081     AAsi    A    T        1      2        2 
   9   chr9_42695081     AKia    A    T        1      2        2 
   9   chr9_42695081     AOna    A    T        1      2        2 
   9   chr9_42695081     ASom    A    T        1      2        2 
   9   chr9_42695081     HCab    A    T        0      0        2 
   9   chr9_42695081     HPrz    A    T        0      0        2 
   9   chr9_42695081     ZBoe    A    T        0      0        2 
   9   chr9_42695081     ZGre    A    T        0      0        2 
   9   chr9_42695081     ZHar    A    T        0      0        2 
   9   chr9_42695081   Sample    A    T        1      2        2 
   9   chr9_42698177     AAsi    A    G        0      0        2 
   9   chr9_42698177     AKia    A    G        0      0        2 
   9   chr9_42698177     AOna    A    G        0      0        2 
   9   chr9_42698177     ASom    A    G        0      0        2 
   9   chr9_42698177     HCab    A    G        0      0        2 
   9   chr9_42698177     HPrz    A    G        0      0        2 
   9   chr9_42698177     ZBoe    A    G        0      0        2 
   9   chr9_42698177     ZGre    A    G        1      2        2 
   9   chr9_42698177     ZHar    A    G        0      0        2 
   9   chr9_42698177   Sample    A    G        0      0        2 
   9   chr9_42698310     AAsi    G    C        0      0        2 
   9   chr9_42698310     AKia    G    C        0      0        2 
   9   chr9_42698310     AOna    G    C        0      0        2 
   9   chr9_42698310     ASom    G    C        0      0        2 
   9   chr9_42698310     HCab    G    C        0      0        2 
   9   chr9_42698310     HPrz    G    C        0      0        2 
   9   chr9_42698310     ZBoe    G    C      0.5      1        2 
   9   chr9_42698310     ZGre    G    C        0      0        2 
   9   chr9_42698310     ZHar    G    C        0      0        2 
   9   chr9_42698310   Sample    G    C        0      0        2 
   9   chr9_42698340     AAsi    A    G        0      0        2 
   9   chr9_42698340     AKia    A    G        0      0        2 
   9   chr9_42698340     AOna    A    G        0      0        2 
   9   chr9_42698340     ASom    A    G        1      2        2 
   9   chr9_42698340     HCab    A    G        0      0        2 
   9   chr9_42698340     HPrz    A    G        0      0        2 
   9   chr9_42698340     ZBoe    A    G        0      0        2 
   9   chr9_42698340     ZGre    A    G        0      0        2 
   9   chr9_42698340     ZHar    A    G        0      0        2 
   9   chr9_42698340   Sample    A    G        0      0        2 
   9   chr9_42705035     AAsi    A    G        0      0        2 
   9   chr9_42705035     AKia    A    G        1      2        2 
   9   chr9_42705035     AOna    A    G      0.5      1        2 
   9   chr9_42705035     ASom    A    G        0      0        2 
   9   chr9_42705035     HCab    A    G        0      0        2 
   9   chr9_42705035     HPrz    A    G        0      0        2 
   9   chr9_42705035     ZBoe    A    G        0      0        2 
   9   chr9_42705035     ZGre    A    G        0      0        2 
   9   chr9_42705035     ZHar    A    G        0      0        2 
   9   chr9_42705035   Sample    A    G        0      0        2 
   9   chr9_42709828     AAsi    G    A        1      2        2 
   9   chr9_42709828     AKia    G    A        0      0        2 
   9   chr9_42709828     AOna    G    A        0      0        2 
   9   chr9_42709828     ASom    G    A        1      2        2 
   9   chr9_42709828     HCab    G    A        0      0        2 
   9   chr9_42709828     HPrz    G    A        0      0        2 
   9   chr9_42709828     ZBoe    G    A        0      0        2 
   9   chr9_42709828     ZGre    G    A        0      0        2 
   9   chr9_42709828     ZHar    G    A        0      0        2 
   9   chr9_42709828   Sample    G    A        0      0        2 
   9   chr9_42718631     AAsi    A    C        0      0        2 
   9   chr9_42718631     AKia    A    C        1      2        2 
   9   chr9_42718631     AOna    A    C        0      0        2 
   9   chr9_42718631     ASom    A    C        0      0        2 
   9   chr9_42718631     HCab    A    C        0      0        2 
   9   chr9_42718631     HPrz    A    C        0      0        2 
   9   chr9_42718631     ZBoe    A    C        0      0        2 
   9   chr9_42718631     ZGre    A    C        0      0        2 
   9   chr9_42718631     ZHar    A    C        0      0        2 
   9   chr9_42718631   Sample    A    C        0      0        2 
   9   chr9_42718698     AAsi    A    G        0      0        2 
   9   chr9_42718698     AKia    A    G        0      0        2 
   9   chr9_42718698     AOna    A    G        0      0        2 
   9   chr9_42718698     ASom    A    G        0      0        2 
   9   chr9_42718698     HCab    A    G        0      0        2 
   9   chr9_42718698     HPrz    A    G      0.5      1        2 
   9   chr9_42718698     ZBoe    A    G        0      0        2 
   9   chr9_42718698     ZGre    A    G        0      0        2 
   9   chr9_42718698     ZHar    A    G        0      0        2 
   9   chr9_42718698   Sample    A    G        0      0        2 
   9   chr9_42720902     AAsi    G    A        0      0        2 
   9   chr9_42720902     AKia    G    A        0      0        2 
   9   chr9_42720902     AOna    G    A        0      0        2 
   9   chr9_42720902     ASom    G    A        0      0        2 
   9   chr9_42720902     HCab    G    A        1      2        2 
   9   chr9_42720902     HPrz    G    A        1      2        2 
   9   chr9_42720902     ZBoe    G    A        0      0        2 
   9   chr9_42720902     ZGre    G    A        0      0        2 
   9   chr9_42720902     ZHar    G    A        0      0        2 
   9   chr9_42720902   Sample    G    A        0      0        2 
   9   chr9_42723051     AAsi    T    C        0      0        2 
   9   chr9_42723051     AKia    T    C        0      0        2 
   9   chr9_42723051     AOna    T    C        0      0        2 
   9   chr9_42723051     ASom    T    C        0      0        2 
   9   chr9_42723051     HCab    T    C        0      0        2 
   9   chr9_42723051     HPrz    T    C        0      0        2 
   9   chr9_42723051     ZBoe    T    C        0      0        2 
   9   chr9_42723051     ZGre    T    C        0      0        2 
   9   chr9_42723051     ZHar    T    C      0.5      1        2 
   9   chr9_42723051   Sample    T    C        0      0        2 
   9   chr9_42725370     AAsi    C    G        0      0        2 
   9   chr9_42725370     AKia    C    G        0      0        2 
   9   chr9_42725370     AOna    C    G        0      0        2 
   9   chr9_42725370     ASom    C    G        0      0        2 
   9   chr9_42725370     HCab    C    G        0      0        2 
   9   chr9_42725370     HPrz    C    G        0      0        2 
   9   chr9_42725370     ZBoe    C    G        0      0        2 
   9   chr9_42725370     ZGre    C    G        0      0        2 
   9   chr9_42725370     ZHar    C    G        1      2        2 
   9   chr9_42725370   Sample    C    G        0      0        2 
   9   chr9_42728431     AAsi    G    A      0.5      1        2 
   9   chr9_42728431     AKia    G    A        0      0        2 
   9   chr9_42728431     AOna    G    A        0      0        2 
   9   chr9_42728431     ASom    G    A        0      0        2 
   9   chr9_42728431     HCab    G    A        0      0        2 
   9   chr9_42728431     HPrz    G    A        0      0        2 
   9   chr9_42728431     ZBoe    G    A        0      0        2 
   9   chr9_42728431     ZGre    G    A        0      0        2 
   9   chr9_42728431     ZHar    G    A        0      0        2 
   9   chr9_42728431   Sample    G    A        0      0        2 
   9   chr9_42742016     AAsi    C    T        0      0        2 
   9   chr9_42742016     AKia    C    T        0      0        2 
   9   chr9_42742016     AOna    C    T        0      0        2 
   9   chr9_42742016     ASom    C    T        0      0        2 
   9   chr9_42742016     HCab    C    T        1      2        2 
   9   chr9_42742016     HPrz    C    T        1      2        2 
   9   chr9_42742016     ZBoe    C    T        0      0        2 
   9   chr9_42742016     ZGre    C    T        0      0        2 
   9   chr9_42742016     ZHar    C    T        0      0        2 
   9   chr9_42742016   Sample    C    T        0      0        2 
   9   chr9_42743075     AAsi    C    A        0      0        2 
   9   chr9_42743075     AKia    C    A        0      0        2 
   9   chr9_42743075     AOna    C    A      0.5      1        2 
   9   chr9_42743075     ASom    C    A        0      0        2 
   9   chr9_42743075     HCab    C    A        0      0        2 
   9   chr9_42743075     HPrz    C    A        0      0        2 
   9   chr9_42743075     ZBoe    C    A        0      0        2 
   9   chr9_42743075     ZGre    C    A        0      0        2 
   9   chr9_42743075     ZHar    C    A        0      0        2 
   9   chr9_42743075   Sample    C    A        0      0        2 
   9   chr9_42744166     AAsi    C    G        0      0        2 
   9   chr9_42744166     AKia    C    G        0      0        2 
   9   chr9_42744166     AOna    C    G        0      0        2 
   9   chr9_42744166     ASom    C    G        0      0        2 
   9   chr9_42744166     HCab    C    G        1      2        2 
   9   chr9_42744166     HPrz    C    G        1      2        2 
   9   chr9_42744166     ZBoe    C    G        0      0        2 
   9   chr9_42744166     ZGre    C    G        0      0        2 
   9   chr9_42744166     ZHar    C    G        0      0        2 
   9   chr9_42744166   Sample    C    G        0      0        2 
   9   chr9_42744369     AAsi    C    T        0      0        2 
   9   chr9_42744369     AKia    C    T        0      0        2 
   9   chr9_42744369     AOna    C    T        0      0        2 
   9   chr9_42744369     ASom    C    T        0      0        2 
   9   chr9_42744369     HCab    C    T        0      0        2 
   9   chr9_42744369     HPrz    C    T        0      0        2 
   9   chr9_42744369     ZBoe    C    T        0      0        2 
   9   chr9_42744369     ZGre    C    T        0      0        2 
   9   chr9_42744369     ZHar    C    T      0.5      1        2 
   9   chr9_42744369   Sample    C    T        0      0        2 
   9   chr9_42754134     AAsi    C    T        0      0        2 
   9   chr9_42754134     AKia    C    T        0      0        2 
   9   chr9_42754134     AOna    C    T        0      0        2 
   9   chr9_42754134     ASom    C    T        0      0        2 
   9   chr9_42754134     HCab    C    T        0      0        2 
   9   chr9_42754134     HPrz    C    T        0      0        2 
   9   chr9_42754134     ZBoe    C    T        0      0        2 
   9   chr9_42754134     ZGre    C    T      0.5      1        2 
   9   chr9_42754134     ZHar    C    T        0      0        2 
   9   chr9_42754134   Sample    C    T        0      0        2 
   9   chr9_42754973     AAsi    A    T        0      0        2 
   9   chr9_42754973     AKia    A    T        0      0        2 
   9   chr9_42754973     AOna    A    T        0      0        2 
   9   chr9_42754973     ASom    A    T        0      0        2 
   9   chr9_42754973     HCab    A    T        1      2        2 
   9   chr9_42754973     HPrz    A    T        1      2        2 
   9   chr9_42754973     ZBoe    A    T        0      0        2 
   9   chr9_42754973     ZGre    A    T        0      0        2 
   9   chr9_42754973     ZHar    A    T        0      0        2 
   9   chr9_42754973   Sample    A    T        0      0        2 
   9   chr9_42757710     AAsi    A    G        0      0        2 
   9   chr9_42757710     AKia    A    G        1      2        2 
   9   chr9_42757710     AOna    A    G        1      2        2 
   9   chr9_42757710     ASom    A    G        0      0        2 
   9   chr9_42757710     HCab    A    G        0      0        2 
   9   chr9_42757710     HPrz    A    G        0      0        2 
   9   chr9_42757710     ZBoe    A    G        0      0        2 
   9   chr9_42757710     ZGre    A    G        0      0        2 
   9   chr9_42757710     ZHar    A    G        0      0        2 
   9   chr9_42757710   Sample    A    G        0      0        2 
   9   chr9_42760137     AAsi    G    A        0      0        2 
   9   chr9_42760137     AKia    G    A        0      0        2 
   9   chr9_42760137     AOna    G    A        0      0        2 
   9   chr9_42760137     ASom    G    A        0      0        2 
   9   chr9_42760137     HCab    G    A        1      2        2 
   9   chr9_42760137     HPrz    G    A        1      2        2 
   9   chr9_42760137     ZBoe    G    A        0      0        2 
   9   chr9_42760137     ZGre    G    A        0      0        2 
   9   chr9_42760137     ZHar    G    A        0      0        2 
   9   chr9_42760137   Sample    G    A        0      0        2 
   9   chr9_42760597     AAsi    C    T        0      0        2 
   9   chr9_42760597     AKia    C    T        0      0        2 
   9   chr9_42760597     AOna    C    T        0      0        2 
   9   chr9_42760597     ASom    C    T        0      0        2 
   9   chr9_42760597     HCab    C    T        1      2        2 
   9   chr9_42760597     HPrz    C    T        1      2        2 
   9   chr9_42760597     ZBoe    C    T        0      0        2 
   9   chr9_42760597     ZGre    C    T        0      0        2 
   9   chr9_42760597     ZHar    C    T        0      0        2 
   9   chr9_42760597   Sample    C    T        0      0        2 
   9   chr9_42762352     AAsi    T    C        0      0        2 
   9   chr9_42762352     AKia    T    C        0      0        2 
   9   chr9_42762352     AOna    T    C        0      0        2 
   9   chr9_42762352     ASom    T    C        0      0        2 
   9   chr9_42762352     HCab    T    C        1      2        2 
   9   chr9_42762352     HPrz    T    C        1      2        2 
   9   chr9_42762352     ZBoe    T    C        0      0        2 
   9   chr9_42762352     ZGre    T    C        0      0        2 
   9   chr9_42762352     ZHar    T    C        0      0        2 
   9   chr9_42762352   Sample    T    C        0      0        2 
   9   chr9_42764313     AAsi    T    C        0      0        2 
   9   chr9_42764313     AKia    T    C        0      0        2 
   9   chr9_42764313     AOna    T    C        0      0        2 
   9   chr9_42764313     ASom    T    C        0      0        2 
   9   chr9_42764313     HCab    T    C        0      0        2 
   9   chr9_42764313     HPrz    T    C        0      0        2 
   9   chr9_42764313     ZBoe    T    C        0      0        2 
   9   chr9_42764313     ZGre    T    C        1      2        2 
   9   chr9_42764313     ZHar    T    C        0      0        2 
   9   chr9_42764313   Sample    T    C        0      0        2 
   9   chr9_42769227     AAsi    C    T      0.5      1        2 
   9   chr9_42769227     AKia    C    T        0      0        2 
   9   chr9_42769227     AOna    C    T        0      0        2 
   9   chr9_42769227     ASom    C    T        0      0        2 
   9   chr9_42769227     HCab    C    T        0      0        2 
   9   chr9_42769227     HPrz    C    T        0      0        2 
   9   chr9_42769227     ZBoe    C    T        0      0        2 
   9   chr9_42769227     ZGre    C    T        0      0        2 
   9   chr9_42769227     ZHar    C    T        0      0        2 
   9   chr9_42769227   Sample    C    T        0      0        2 
   9   chr9_42786754     AAsi    T    G        0      0        2 
   9   chr9_42786754     AKia    T    G      0.5      1        2 
   9   chr9_42786754     AOna    T    G        0      0        2 
   9   chr9_42786754     ASom    T    G        0      0        2 
   9   chr9_42786754     HCab    T    G        0      0        2 
   9   chr9_42786754     HPrz    T    G        0      0        2 
   9   chr9_42786754     ZBoe    T    G        0      0        2 
   9   chr9_42786754     ZGre    T    G        0      0        2 
   9   chr9_42786754     ZHar    T    G        0      0        2 
   9   chr9_42786754   Sample    T    G        0      0        2 
   9   chr9_42788007     AAsi    C    T        0      0        2 
   9   chr9_42788007     AKia    C    T        0      0        2 
   9   chr9_42788007     AOna    C    T        0      0        2 
   9   chr9_42788007     ASom    C    T        1      2        2 
   9   chr9_42788007     HCab    C    T        0      0        2 
   9   chr9_42788007     HPrz    C    T        0      0        2 
   9   chr9_42788007     ZBoe    C    T        0      0        2 
   9   chr9_42788007     ZGre    C    T        0      0        2 
   9   chr9_42788007     ZHar    C    T        0      0        2 
   9   chr9_42788007   Sample    C    T        0      0        2 
   9   chr9_42788879     AAsi    C    T        0      0        2 
   9   chr9_42788879     AKia    C    T        0      0        2 
   9   chr9_42788879     AOna    C    T        0      0        2 
   9   chr9_42788879     ASom    C    T        0      0        2 
   9   chr9_42788879     HCab    C    T      0.5      1        2 
   9   chr9_42788879     HPrz    C    T        0      0        2 
   9   chr9_42788879     ZBoe    C    T        0      0        2 
   9   chr9_42788879     ZGre    C    T        0      0        2 
   9   chr9_42788879     ZHar    C    T        0      0        2 
   9   chr9_42788879   Sample    C    T        0      0        2 
   9   chr9_42792258     AAsi    T    C        0      0        2 
   9   chr9_42792258     AKia    T    C        0      0        2 
   9   chr9_42792258     AOna    T    C        0      0        2 
   9   chr9_42792258     ASom    T    C        0      0        2 
   9   chr9_42792258     HCab    T    C        1      2        2 
   9   chr9_42792258     HPrz    T    C        1      2        2 
   9   chr9_42792258     ZBoe    T    C        0      0        2 
   9   chr9_42792258     ZGre    T    C        0      0        2 
   9   chr9_42792258     ZHar    T    C        0      0        2 
   9   chr9_42792258   Sample    T    C        0      0        2 
   9   chr9_42794004     AAsi    T    C        0      0        2 
   9   chr9_42794004     AKia    T    C        0      0        2 
   9   chr9_42794004     AOna    T    C        0      0        2 
   9   chr9_42794004     ASom    T    C        0      0        2 
   9   chr9_42794004     HCab    T    C        1      2        2 
   9   chr9_42794004     HPrz    T    C        1      2        2 
   9   chr9_42794004     ZBoe    T    C        0      0        2 
   9   chr9_42794004     ZGre    T    C        0      0        2 
   9   chr9_42794004     ZHar    T    C        0      0        2 
   9   chr9_42794004   Sample    T    C        0      0        2 
   9   chr9_42794832     AAsi    A    G        1      2        2 
   9   chr9_42794832     AKia    A    G        0      0        2 
   9   chr9_42794832     AOna    A    G        0      0        2 
   9   chr9_42794832     ASom    A    G        0      0        2 
   9   chr9_42794832     HCab    A    G        0      0        2 
   9   chr9_42794832     HPrz    A    G        0      0        2 
   9   chr9_42794832     ZBoe    A    G        0      0        2 
   9   chr9_42794832     ZGre    A    G        0      0        2 
   9   chr9_42794832     ZHar    A    G        0      0        2 
   9   chr9_42794832   Sample    A    G        1      2        2 
   9   chr9_42796002     AAsi    A    C        0      0        2 
   9   chr9_42796002     AKia    A    C        0      0        2 
   9   chr9_42796002     AOna    A    C        0      0        2 
   9   chr9_42796002     ASom    A    C        0      0        2 
   9   chr9_42796002     HCab    A    C      0.5      1        2 
   9   chr9_42796002     HPrz    A    C        0      0        2 
   9   chr9_42796002     ZBoe    A    C        0      0        2 
   9   chr9_42796002     ZGre    A    C        0      0        2 
   9   chr9_42796002     ZHar    A    C        0      0        2 
   9   chr9_42796002   Sample    A    C        0      0        2 
   9   chr9_42801893     AAsi    G    A        0      0        2 
   9   chr9_42801893     AKia    G    A        0      0        2 
   9   chr9_42801893     AOna    G    A        0      0        2 
   9   chr9_42801893     ASom    G    A        0      0        2 
   9   chr9_42801893     HCab    G    A        1      2        2 
   9   chr9_42801893     HPrz    G    A        1      2        2 
   9   chr9_42801893     ZBoe    G    A        0      0        2 
   9   chr9_42801893     ZGre    G    A        0      0        2 
   9   chr9_42801893     ZHar    G    A        0      0        2 
   9   chr9_42801893   Sample    G    A        0      0        2 
   9   chr9_42805093     AAsi    T    C        0      0        2 
   9   chr9_42805093     AKia    T    C        0      0        2 
   9   chr9_42805093     AOna    T    C        0      0        2 
   9   chr9_42805093     ASom    T    C        0      0        2 
   9   chr9_42805093     HCab    T    C        0      0        2 
   9   chr9_42805093     HPrz    T    C        0      0        2 
   9   chr9_42805093     ZBoe    T    C      0.5      1        2 
   9   chr9_42805093     ZGre    T    C        0      0        2 
   9   chr9_42805093     ZHar    T    C        0      0        2 
   9   chr9_42805093   Sample    T    C        0      0        2 
   9   chr9_42806559     AAsi    C    T        0      0        2 
   9   chr9_42806559     AKia    C    T        0      0        2 
   9   chr9_42806559     AOna    C    T        0      0        2 
   9   chr9_42806559     ASom    C    T      0.5      1        2 
   9   chr9_42806559     HCab    C    T        0      0        2 
   9   chr9_42806559     HPrz    C    T        0      0        2 
   9   chr9_42806559     ZBoe    C    T        0      0        2 
   9   chr9_42806559     ZGre    C    T        0      0        2 
   9   chr9_42806559     ZHar    C    T        0      0        2 
   9   chr9_42806559   Sample    C    T        0      0        2 
   9   chr9_42807118     AAsi    G    C        0      0        2 
   9   chr9_42807118     AKia    G    C        0      0        2 
   9   chr9_42807118     AOna    G    C        0      0        2 
   9   chr9_42807118     ASom    G    C        0      0        2 
   9   chr9_42807118     HCab    G    C        1      2        2 
   9   chr9_42807118     HPrz    G    C        1      2        2 
   9   chr9_42807118     ZBoe    G    C        0      0        2 
   9   chr9_42807118     ZGre    G    C        0      0        2 
   9   chr9_42807118     ZHar    G    C        0      0        2 
   9   chr9_42807118   Sample    G    C        0      0        2 
   9   chr9_42807724     AAsi    A    G        0      0        2 
   9   chr9_42807724     AKia    A    G        0      0        2 
   9   chr9_42807724     AOna    A    G        0      0        2 
   9   chr9_42807724     ASom    A    G        0      0        2 
   9   chr9_42807724     HCab    A    G        0      0        2 
   9   chr9_42807724     HPrz    A    G        0      0        2 
   9   chr9_42807724     ZBoe    A    G      0.5      1        2 
   9   chr9_42807724     ZGre    A    G        1      2        2 
   9   chr9_42807724     ZHar    A    G        0      0        2 
   9   chr9_42807724   Sample    A    G        0      0        2 
   9   chr9_42816482     AAsi    A    G        0      0        2 
   9   chr9_42816482     AKia    A    G        0      0        2 
   9   chr9_42816482     AOna    A    G        0      0        2 
   9   chr9_42816482     ASom    A    G        0      0        2 
   9   chr9_42816482     HCab    A    G        0      0        2 
   9   chr9_42816482     HPrz    A    G        0      0        2 
   9   chr9_42816482     ZBoe    A    G        1      2        2 
   9   chr9_42816482     ZGre    A    G        1      2        2 
   9   chr9_42816482     ZHar    A    G        0      0        2 
   9   chr9_42816482   Sample    A    G        0      0        2 
   9   chr9_42817907     AAsi    A    G        0      0        2 
   9   chr9_42817907     AKia    A    G        0      0        2 
   9   chr9_42817907     AOna    A    G        0      0        2 
   9   chr9_42817907     ASom    A    G      0.5      1        2 
   9   chr9_42817907     HCab    A    G        0      0        2 
   9   chr9_42817907     HPrz    A    G        0      0        2 
   9   chr9_42817907     ZBoe    A    G        0      0        2 
   9   chr9_42817907     ZGre    A    G        0      0        2 
   9   chr9_42817907     ZHar    A    G        0      0        2 
   9   chr9_42817907   Sample    A    G        0      0        2 
   9   chr9_42823853     AAsi    T    C        0      0        2 
   9   chr9_42823853     AKia    T    C        0      0        2 
   9   chr9_42823853     AOna    T    C      0.5      1        2 
   9   chr9_42823853     ASom    T    C        0      0        2 
   9   chr9_42823853     HCab    T    C        0      0        2 
   9   chr9_42823853     HPrz    T    C        0      0        2 
   9   chr9_42823853     ZBoe    T    C        0      0        2 
   9   chr9_42823853     ZGre    T    C        0      0        2 
   9   chr9_42823853     ZHar    T    C        0      0        2 
   9   chr9_42823853   Sample    T    C        0      0        2 
   9   chr9_42825035     AAsi    C    T        0      0        2 
   9   chr9_42825035     AKia    C    T        1      2        2 
   9   chr9_42825035     AOna    C    T      0.5      1        2 
   9   chr9_42825035     ASom    C    T        0      0        2 
   9   chr9_42825035     HCab    C    T        0      0        2 
   9   chr9_42825035     HPrz    C    T        0      0        2 
   9   chr9_42825035     ZBoe    C    T        0      0        2 
   9   chr9_42825035     ZGre    C    T        0      0        2 
   9   chr9_42825035     ZHar    C    T        0      0        2 
   9   chr9_42825035   Sample    C    T        0      0        2 
   9   chr9_42831385     AAsi    G    C        0      0        2 
   9   chr9_42831385     AKia    G    C        0      0        2 
   9   chr9_42831385     AOna    G    C      0.5      1        2 
   9   chr9_42831385     ASom    G    C        0      0        2 
   9   chr9_42831385     HCab    G    C        0      0        2 
   9   chr9_42831385     HPrz    G    C        0      0        2 
   9   chr9_42831385     ZBoe    G    C        0      0        2 
   9   chr9_42831385     ZGre    G    C        0      0        2 
   9   chr9_42831385     ZHar    G    C        0      0        2 
   9   chr9_42831385   Sample    G    C        0      0        2 
   9   chr9_42832174     AAsi    G    C        0      0        2 
   9   chr9_42832174     AKia    G    C        0      0        2 
   9   chr9_42832174     AOna    G    C        0      0        2 
   9   chr9_42832174     ASom    G    C        0      0        2 
   9   chr9_42832174     HCab    G    C        1      2        2 
   9   chr9_42832174     HPrz    G    C        1      2        2 
   9   chr9_42832174     ZBoe    G    C        0      0        2 
   9   chr9_42832174     ZGre    G    C        0      0        2 
   9   chr9_42832174     ZHar    G    C        0      0        2 
   9   chr9_42832174   Sample    G    C        0      0        2 
   9   chr9_42832751     AAsi    T    C        0      0        2 
   9   chr9_42832751     AKia    T    C        0      0        2 
   9   chr9_42832751     AOna    T    C      0.5      1        2 
   9   chr9_42832751     ASom    T    C        0      0        2 
   9   chr9_42832751     HCab    T    C        0      0        2 
   9   chr9_42832751     HPrz    T    C        0      0        2 
   9   chr9_42832751     ZBoe    T    C        0      0        2 
   9   chr9_42832751     ZGre    T    C        0      0        2 
   9   chr9_42832751     ZHar    T    C        0      0        2 
   9   chr9_42832751   Sample    T    C        0      0        2 
   9   chr9_42850490     AAsi    C    A        0      0        2 
   9   chr9_42850490     AKia    C    A        0      0        2 
   9   chr9_42850490     AOna    C    A      0.5      1        2 
   9   chr9_42850490     ASom    C    A        0      0        2 
   9   chr9_42850490     HCab    C    A        0      0        2 
   9   chr9_42850490     HPrz    C    A        0      0        2 
   9   chr9_42850490     ZBoe    C    A        0      0        2 
   9   chr9_42850490     ZGre    C    A        0      0        2 
   9   chr9_42850490     ZHar    C    A        0      0        2 
   9   chr9_42850490   Sample    C    A        0      0        2 
   9   chr9_42850520     AAsi    T    C        0      0        2 
   9   chr9_42850520     AKia    T    C        0      0        2 
   9   chr9_42850520     AOna    T    C        0      0        2 
   9   chr9_42850520     ASom    T    C        0      0        2 
   9   chr9_42850520     HCab    T    C        1      2        2 
   9   chr9_42850520     HPrz    T    C        1      2        2 
   9   chr9_42850520     ZBoe    T    C        0      0        2 
   9   chr9_42850520     ZGre    T    C        0      0        2 
   9   chr9_42850520     ZHar    T    C        0      0        2 
   9   chr9_42850520   Sample    T    C        0      0        2 
   9   chr9_42852903     AAsi    T    C        0      0        2 
   9   chr9_42852903     AKia    T    C        0      0        2 
   9   chr9_42852903     AOna    T    C        0      0        2 
   9   chr9_42852903     ASom    T    C        1      2        2 
   9   chr9_42852903     HCab    T    C        0      0        2 
   9   chr9_42852903     HPrz    T    C        0      0        2 
   9   chr9_42852903     ZBoe    T    C        0      0        2 
   9   chr9_42852903     ZGre    T    C        0      0        2 
   9   chr9_42852903     ZHar    T    C        0      0        2 
   9   chr9_42852903   Sample    T    C        0      0        2 
   9   chr9_42853893     AAsi    G    C        0      0        2 
   9   chr9_42853893     AKia    G    C        0      0        2 
   9   chr9_42853893     AOna    G    C      0.5      1        2 
   9   chr9_42853893     ASom    G    C        0      0        2 
   9   chr9_42853893     HCab    G    C        0      0        2 
   9   chr9_42853893     HPrz    G    C        0      0        2 
   9   chr9_42853893     ZBoe    G    C        0      0        2 
   9   chr9_42853893     ZGre    G    C        0      0        2 
   9   chr9_42853893     ZHar    G    C        0      0        2 
   9   chr9_42853893   Sample    G    C        0      0        2 
   9   chr9_42863747     AAsi    A    G        0      0        2 
   9   chr9_42863747     AKia    A    G        0      0        2 
   9   chr9_42863747     AOna    A    G        0      0        2 
   9   chr9_42863747     ASom    A    G        0      0        2 
   9   chr9_42863747     HCab    A    G        0      0        2 
   9   chr9_42863747     HPrz    A    G        0      0        2 
   9   chr9_42863747     ZBoe    A    G        0      0        2 
   9   chr9_42863747     ZGre    A    G        0      0        2 
   9   chr9_42863747     ZHar    A    G        1      2        2 
   9   chr9_42863747   Sample    A    G        1      2        2 
   9   chr9_42867452     AAsi    A    C        0      0        2 
   9   chr9_42867452     AKia    A    C        0      0        2 
   9   chr9_42867452     AOna    A    C        0      0        2 
   9   chr9_42867452     ASom    A    C        0      0        2 
   9   chr9_42867452     HCab    A    C      0.5      1        2 
   9   chr9_42867452     HPrz    A    C        0      0        2 
   9   chr9_42867452     ZBoe    A    C        0      0        2 
   9   chr9_42867452     ZGre    A    C        0      0        2 
   9   chr9_42867452     ZHar    A    C        0      0        2 
   9   chr9_42867452   Sample    A    C        0      0        2 
   9   chr9_42869674     AAsi    G    A      0.5      1        2 
   9   chr9_42869674     AKia    G    A        0      0        2 
   9   chr9_42869674     AOna    G    A        0      0        2 
   9   chr9_42869674     ASom    G    A        0      0        2 
   9   chr9_42869674     HCab    G    A        0      0        2 
   9   chr9_42869674     HPrz    G    A        0      0        2 
   9   chr9_42869674     ZBoe    G    A        0      0        2 
   9   chr9_42869674     ZGre    G    A        0      0        2 
   9   chr9_42869674     ZHar    G    A        0      0        2 
   9   chr9_42869674   Sample    G    A        1      2        2 
   9   chr9_42869736     AAsi    T    C        0      0        2 
   9   chr9_42869736     AKia    T    C        0      0        2 
   9   chr9_42869736     AOna    T    C        0      0        2 
   9   chr9_42869736     ASom    T    C        0      0        2 
   9   chr9_42869736     HCab    T    C        1      2        2 
   9   chr9_42869736     HPrz    T    C        1      2        2 
   9   chr9_42869736     ZBoe    T    C        0      0        2 
   9   chr9_42869736     ZGre    T    C        0      0        2 
   9   chr9_42869736     ZHar    T    C        0      0        2 
   9   chr9_42869736   Sample    T    C        0      0        2 
   9   chr9_42873051     AAsi    A    G        0      0        2 
   9   chr9_42873051     AKia    A    G        0      0        2 
   9   chr9_42873051     AOna    A    G        0      0        2 
   9   chr9_42873051     ASom    A    G        0      0        2 
   9   chr9_42873051     HCab    A    G        0      0        2 
   9   chr9_42873051     HPrz    A    G        0      0        2 
   9   chr9_42873051     ZBoe    A    G        0      0        2 
   9   chr9_42873051     ZGre    A    G        0      0        2 
   9   chr9_42873051     ZHar    A    G        1      2        2 
   9   chr9_42873051   Sample    A    G        0      0        2 
   9   chr9_42877921     AAsi    T    G        0      0        2 
   9   chr9_42877921     AKia    T    G        0      0        2 
   9   chr9_42877921     AOna    T    G        0      0        2 
   9   chr9_42877921     ASom    T    G        0      0        2 
   9   chr9_42877921     HCab    T    G        0      0        2 
   9   chr9_42877921     HPrz    T    G        0      0        2 
   9   chr9_42877921     ZBoe    T    G        0      0        2 
   9   chr9_42877921     ZGre    T    G        1      2        2 
   9   chr9_42877921     ZHar    T    G        0      0        2 
   9   chr9_42877921   Sample    T    G        0      0        2 
   9   chr9_42878909     AAsi    C    A        0      0        2 
   9   chr9_42878909     AKia    C    A        0      0        2 
   9   chr9_42878909     AOna    C    A        0      0        2 
   9   chr9_42878909     ASom    C    A        0      0        2 
   9   chr9_42878909     HCab    C    A        1      2        2 
   9   chr9_42878909     HPrz    C    A        1      2        2 
   9   chr9_42878909     ZBoe    C    A        0      0        2 
   9   chr9_42878909     ZGre    C    A        0      0        2 
   9   chr9_42878909     ZHar    C    A        0      0        2 
   9   chr9_42878909   Sample    C    A        0      0        2 
   9   chr9_42879113     AAsi    A    T        0      0        2 
   9   chr9_42879113     AKia    A    T        0      0        2 
   9   chr9_42879113     AOna    A    T        0      0        2 
   9   chr9_42879113     ASom    A    T        0      0        2 
   9   chr9_42879113     HCab    A    T        1      2        2 
   9   chr9_42879113     HPrz    A    T        1      2        2 
   9   chr9_42879113     ZBoe    A    T        0      0        2 
   9   chr9_42879113     ZGre    A    T        0      0        2 
   9   chr9_42879113     ZHar    A    T        0      0        2 
   9   chr9_42879113   Sample    A    T        0      0        2 
   9   chr9_42879166     AAsi    A    G        0      0        2 
   9   chr9_42879166     AKia    A    G        0      0        2 
   9   chr9_42879166     AOna    A    G        0      0        2 
   9   chr9_42879166     ASom    A    G        1      2        2 
   9   chr9_42879166     HCab    A    G        0      0        2 
   9   chr9_42879166     HPrz    A    G        0      0        2 
   9   chr9_42879166     ZBoe    A    G        0      0        2 
   9   chr9_42879166     ZGre    A    G        0      0        2 
   9   chr9_42879166     ZHar    A    G        0      0        2 
   9   chr9_42879166   Sample    A    G        0      0        2 
   9   chr9_42895433     AAsi    C    G        0      0        2 
   9   chr9_42895433     AKia    C    G        0      0        2 
   9   chr9_42895433     AOna    C    G        0      0        2 
   9   chr9_42895433     ASom    C    G        0      0        2 
   9   chr9_42895433     HCab    C    G      0.5      1        2 
   9   chr9_42895433     HPrz    C    G        0      0        2 
   9   chr9_42895433     ZBoe    C    G        0      0        2 
   9   chr9_42895433     ZGre    C    G        0      0        2 
   9   chr9_42895433     ZHar    C    G        0      0        2 
   9   chr9_42895433   Sample    C    G        0      0        2 
   9   chr9_42895560     AAsi    C    T        0      0        2 
   9   chr9_42895560     AKia    C    T        0      0        2 
   9   chr9_42895560     AOna    C    T      0.5      1        2 
   9   chr9_42895560     ASom    C    T        0      0        2 
   9   chr9_42895560     HCab    C    T        0      0        2 
   9   chr9_42895560     HPrz    C    T        0      0        2 
   9   chr9_42895560     ZBoe    C    T        0      0        2 
   9   chr9_42895560     ZGre    C    T        0      0        2 
   9   chr9_42895560     ZHar    C    T        0      0        2 
   9   chr9_42895560   Sample    C    T        0      0        2 
   9   chr9_42897118     AAsi    G    A        0      0        2 
   9   chr9_42897118     AKia    G    A        0      0        2 
   9   chr9_42897118     AOna    G    A        0      0        2 
   9   chr9_42897118     ASom    G    A        0      0        2 
   9   chr9_42897118     HCab    G    A        0      0        2 
   9   chr9_42897118     HPrz    G    A        0      0        2 
   9   chr9_42897118     ZBoe    G    A        0      0        2 
   9   chr9_42897118     ZGre    G    A        0      0        2 
   9   chr9_42897118     ZHar    G    A      0.5      1        2 
   9   chr9_42897118   Sample    G    A        0      0        2 
   9   chr9_42902785     AAsi    A    T      0.5      1        2 
   9   chr9_42902785     AKia    A    T        0      0        2 
   9   chr9_42902785     AOna    A    T        0      0        2 
   9   chr9_42902785     ASom    A    T        0      0        2 
   9   chr9_42902785     HCab    A    T        0      0        2 
   9   chr9_42902785     HPrz    A    T        0      0        2 
   9   chr9_42902785     ZBoe    A    T        0      0        2 
   9   chr9_42902785     ZGre    A    T        0      0        2 
   9   chr9_42902785     ZHar    A    T        0      0        2 
   9   chr9_42902785   Sample    A    T        0      0        2 
   9   chr9_42909135     AAsi    T    C        0      0        2 
   9   chr9_42909135     AKia    T    C        0      0        2 
   9   chr9_42909135     AOna    T    C        0      0        2 
   9   chr9_42909135     ASom    T    C        0      0        2 
   9   chr9_42909135     HCab    T    C        0      0        2 
   9   chr9_42909135     HPrz    T    C        0      0        2 
   9   chr9_42909135     ZBoe    T    C        0      0        2 
   9   chr9_42909135     ZGre    T    C        1      2        2 
   9   chr9_42909135     ZHar    T    C        1      2        2 
   9   chr9_42909135   Sample    T    C        0      0        2 
   9   chr9_42910909     AAsi    T    C        0      0        2 
   9   chr9_42910909     AKia    T    C        0      0        2 
   9   chr9_42910909     AOna    T    C        0      0        2 
   9   chr9_42910909     ASom    T    C        0      0        2 
   9   chr9_42910909     HCab    T    C        0      0        2 
   9   chr9_42910909     HPrz    T    C        1      2        2 
   9   chr9_42910909     ZBoe    T    C        0      0        2 
   9   chr9_42910909     ZGre    T    C        0      0        2 
   9   chr9_42910909     ZHar    T    C        0      0        2 
   9   chr9_42910909   Sample    T    C        0      0        2 
   9   chr9_42911609     AAsi    T    C      0.5      1        2 
   9   chr9_42911609     AKia    T    C        0      0        2 
   9   chr9_42911609     AOna    T    C        0      0        2 
   9   chr9_42911609     ASom    T    C        0      0        2 
   9   chr9_42911609     HCab    T    C        0      0        2 
   9   chr9_42911609     HPrz    T    C        0      0        2 
   9   chr9_42911609     ZBoe    T    C        0      0        2 
   9   chr9_42911609     ZGre    T    C        0      0        2 
   9   chr9_42911609     ZHar    T    C        0      0        2 
   9   chr9_42911609   Sample    T    C        0      0        2 
   9   chr9_42915668     AAsi    C    G        0      0        2 
   9   chr9_42915668     AKia    C    G        0      0        2 
   9   chr9_42915668     AOna    C    G        0      0        2 
   9   chr9_42915668     ASom    C    G        0      0        2 
   9   chr9_42915668     HCab    C    G        1      2        2 
   9   chr9_42915668     HPrz    C    G        1      2        2 
   9   chr9_42915668     ZBoe    C    G        0      0        2 
   9   chr9_42915668     ZGre    C    G        0      0        2 
   9   chr9_42915668     ZHar    C    G        0      0        2 
   9   chr9_42915668   Sample    C    G        0      0        2 
   9   chr9_42916956     AAsi    T    C        0      0        2 
   9   chr9_42916956     AKia    T    C        1      2        2 
   9   chr9_42916956     AOna    T    C        1      2        2 
   9   chr9_42916956     ASom    T    C        0      0        2 
   9   chr9_42916956     HCab    T    C        0      0        2 
   9   chr9_42916956     HPrz    T    C        0      0        2 
   9   chr9_42916956     ZBoe    T    C        0      0        2 
   9   chr9_42916956     ZGre    T    C        0      0        2 
   9   chr9_42916956     ZHar    T    C        0      0        2 
   9   chr9_42916956   Sample    T    C        0      0        2 
   9   chr9_42916976     AAsi    G    A        1      2        2 
   9   chr9_42916976     AKia    G    A        0      0        2 
   9   chr9_42916976     AOna    G    A        0      0        2 
   9   chr9_42916976     ASom    G    A        1      2        2 
   9   chr9_42916976     HCab    G    A        0      0        2 
   9   chr9_42916976     HPrz    G    A        0      0        2 
   9   chr9_42916976     ZBoe    G    A        0      0        2 
   9   chr9_42916976     ZGre    G    A        0      0        2 
   9   chr9_42916976     ZHar    G    A        0      0        2 
   9   chr9_42916976   Sample    G    A        1      2        2 
   9   chr9_42918312     AAsi    A    G        0      0        2 
   9   chr9_42918312     AKia    A    G        0      0        2 
   9   chr9_42918312     AOna    A    G        0      0        2 
   9   chr9_42918312     ASom    A    G        0      0        2 
   9   chr9_42918312     HCab    A    G        0      0        2 
   9   chr9_42918312     HPrz    A    G        0      0        2 
   9   chr9_42918312     ZBoe    A    G        1      2        2 
   9   chr9_42918312     ZGre    A    G        1      2        2 
   9   chr9_42918312     ZHar    A    G        0      0        2 
   9   chr9_42918312   Sample    A    G        0      0        2 
   9   chr9_42918765     AAsi    G    C        1      2        2 
   9   chr9_42918765     AKia    G    C        0      0        2 
   9   chr9_42918765     AOna    G    C        0      0        2 
   9   chr9_42918765     ASom    G    C        1      2        2 
   9   chr9_42918765     HCab    G    C        0      0        2 
   9   chr9_42918765     HPrz    G    C        0      0        2 
   9   chr9_42918765     ZBoe    G    C        0      0        2 
   9   chr9_42918765     ZGre    G    C        0      0        2 
   9   chr9_42918765     ZHar    G    C        0      0        2 
   9   chr9_42918765   Sample    G    C        1      2        2 
   9   chr9_42919368     AAsi    T    G        0      0        2 
   9   chr9_42919368     AKia    T    G        0      0        2 
   9   chr9_42919368     AOna    T    G        0      0        2 
   9   chr9_42919368     ASom    T    G        0      0        2 
   9   chr9_42919368     HCab    T    G        0      0        2 
   9   chr9_42919368     HPrz    T    G        0      0        2 
   9   chr9_42919368     ZBoe    T    G        0      0        2 
   9   chr9_42919368     ZGre    T    G        0      0        2 
   9   chr9_42919368     ZHar    T    G      0.5      1        2 
   9   chr9_42919368   Sample    T    G        0      0        2 
   9   chr9_42928713     AAsi    A    G        0      0        2 
   9   chr9_42928713     AKia    A    G        0      0        2 
   9   chr9_42928713     AOna    A    G        0      0        2 
   9   chr9_42928713     ASom    A    G        0      0        2 
   9   chr9_42928713     HCab    A    G        0      0        2 
   9   chr9_42928713     HPrz    A    G        0      0        2 
   9   chr9_42928713     ZBoe    A    G        0      0        2 
   9   chr9_42928713     ZGre    A    G      0.5      1        2 
   9   chr9_42928713     ZHar    A    G        0      0        2 
   9   chr9_42928713   Sample    A    G        0      0        2 
   9   chr9_42942040     AAsi    G    A        0      0        2 
   9   chr9_42942040     AKia    G    A        0      0        2 
   9   chr9_42942040     AOna    G    A        0      0        2 
   9   chr9_42942040     ASom    G    A        0      0        2 
   9   chr9_42942040     HCab    G    A        0      0        2 
   9   chr9_42942040     HPrz    G    A        0      0        2 
   9   chr9_42942040     ZBoe    G    A        0      0        2 
   9   chr9_42942040     ZGre    G    A        0      0        2 
   9   chr9_42942040     ZHar    G    A        1      2        2 
   9   chr9_42942040   Sample    G    A        0      0        2 
   9   chr9_42942566     AAsi    A    G        0      0        2 
   9   chr9_42942566     AKia    A    G        0      0        2 
   9   chr9_42942566     AOna    A    G        0      0        2 
   9   chr9_42942566     ASom    A    G        0      0        2 
   9   chr9_42942566     HCab    A    G        0      0        2 
   9   chr9_42942566     HPrz    A    G        0      0        2 
   9   chr9_42942566     ZBoe    A    G      0.5      1        2 
   9   chr9_42942566     ZGre    A    G        0      0        2 
   9   chr9_42942566     ZHar    A    G      0.5      1        2 
   9   chr9_42942566   Sample    A    G        0      0        2 
   9   chr9_42945061     AAsi    G    A        0      0        2 
   9   chr9_42945061     AKia    G    A      0.5      1        2 
   9   chr9_42945061     AOna    G    A        0      0        2 
   9   chr9_42945061     ASom    G    A        0      0        2 
   9   chr9_42945061     HCab    G    A        0      0        2 
   9   chr9_42945061     HPrz    G    A        0      0        2 
   9   chr9_42945061     ZBoe    G    A        0      0        2 
   9   chr9_42945061     ZGre    G    A        0      0        2 
   9   chr9_42945061     ZHar    G    A        0      0        2 
   9   chr9_42945061   Sample    G    A        0      0        2 
   9   chr9_42950503     AAsi    C    A        0      0        2 
   9   chr9_42950503     AKia    C    A        0      0        2 
   9   chr9_42950503     AOna    C    A        0      0        2 
   9   chr9_42950503     ASom    C    A        0      0        2 
   9   chr9_42950503     HCab    C    A        1      2        2 
   9   chr9_42950503     HPrz    C    A        1      2        2 
   9   chr9_42950503     ZBoe    C    A        0      0        2 
   9   chr9_42950503     ZGre    C    A        0      0        2 
   9   chr9_42950503     ZHar    C    A        0      0        2 
   9   chr9_42950503   Sample    C    A        0      0        2 
   9   chr9_42960292     AAsi    T    C      0.5      1        2 
   9   chr9_42960292     AKia    T    C        0      0        2 
   9   chr9_42960292     AOna    T    C        0      0        2 
   9   chr9_42960292     ASom    T    C        0      0        2 
   9   chr9_42960292     HCab    T    C        0      0        2 
   9   chr9_42960292     HPrz    T    C        0      0        2 
   9   chr9_42960292     ZBoe    T    C        0      0        2 
   9   chr9_42960292     ZGre    T    C        0      0        2 
   9   chr9_42960292     ZHar    T    C        0      0        2 
   9   chr9_42960292   Sample    T    C        0      0        2 
   9   chr9_42964829     AAsi    G    C        1      2        2 
   9   chr9_42964829     AKia    G    C        1      2        2 
   9   chr9_42964829     AOna    G    C        1      2        2 
   9   chr9_42964829     ASom    G    C        1      2        2 
   9   chr9_42964829     HCab    G    C        0      0        2 
   9   chr9_42964829     HPrz    G    C        0      0        2 
   9   chr9_42964829     ZBoe    G    C        0      0        2 
   9   chr9_42964829     ZGre    G    C        0      0        2 
   9   chr9_42964829     ZHar    G    C        0      0        2 
   9   chr9_42964829   Sample    G    C        1      2        2 
   9   chr9_42964997     AAsi    G    C        0      0        2 
   9   chr9_42964997     AKia    G    C        0      0        2 
   9   chr9_42964997     AOna    G    C        0      0        2 
   9   chr9_42964997     ASom    G    C        0      0        2 
   9   chr9_42964997     HCab    G    C        1      2        2 
   9   chr9_42964997     HPrz    G    C        1      2        2 
   9   chr9_42964997     ZBoe    G    C        0      0        2 
   9   chr9_42964997     ZGre    G    C        0      0        2 
   9   chr9_42964997     ZHar    G    C        0      0        2 
   9   chr9_42964997   Sample    G    C        0      0        2 
   9   chr9_42966381     AAsi    G    T        0      0        2 
   9   chr9_42966381     AKia    G    T        0      0        2 
   9   chr9_42966381     AOna    G    T        0      0        2 
   9   chr9_42966381     ASom    G    T        0      0        2 
   9   chr9_42966381     HCab    G    T        0      0        2 
   9   chr9_42966381     HPrz    G    T        0      0        2 
   9   chr9_42966381     ZBoe    G    T      0.5      1        2 
   9   chr9_42966381     ZGre    G    T        0      0        2 
   9   chr9_42966381     ZHar    G    T        0      0        2 
   9   chr9_42966381   Sample    G    T        0      0        2 
   9   chr9_42967509     AAsi    T    C        0      0        2 
   9   chr9_42967509     AKia    T    C        1      2        2 
   9   chr9_42967509     AOna    T    C        0      0        2 
   9   chr9_42967509     ASom    T    C        0      0        2 
   9   chr9_42967509     HCab    T    C        0      0        2 
   9   chr9_42967509     HPrz    T    C        0      0        2 
   9   chr9_42967509     ZBoe    T    C        0      0        2 
   9   chr9_42967509     ZGre    T    C        0      0        2 
   9   chr9_42967509     ZHar    T    C        0      0        2 
   9   chr9_42967509   Sample    T    C        0      0        2 
   9   chr9_42974857     AAsi    G    T        0      0        2 
   9   chr9_42974857     AKia    G    T        0      0        2 
   9   chr9_42974857     AOna    G    T        0      0        2 
   9   chr9_42974857     ASom    G    T        1      2        2 
   9   chr9_42974857     HCab    G    T        0      0        2 
   9   chr9_42974857     HPrz    G    T        0      0        2 
   9   chr9_42974857     ZBoe    G    T        0      0        2 
   9   chr9_42974857     ZGre    G    T        0      0        2 
   9   chr9_42974857     ZHar    G    T        0      0        2 
   9   chr9_42974857   Sample    G    T        0      0        2 
   9   chr9_43000121     AAsi    A    G        0      0        2 
   9   chr9_43000121     AKia    A    G        0      0        2 
   9   chr9_43000121     AOna    A    G        0      0        2 
   9   chr9_43000121     ASom    A    G        0      0        2 
   9   chr9_43000121     HCab    A    G        0      0        2 
   9   chr9_43000121     HPrz    A    G        0      0        2 
   9   chr9_43000121     ZBoe    A    G        0      0        2 
   9   chr9_43000121     ZGre    A    G      0.5      1        2 
   9   chr9_43000121     ZHar    A    G        0      0        2 
   9   chr9_43000121   Sample    A    G        0      0        2 
   9   chr9_43002953     AAsi    A    G        0      0        2 
   9   chr9_43002953     AKia    A    G        0      0        2 
   9   chr9_43002953     AOna    A    G        0      0        2 
   9   chr9_43002953     ASom    A    G        0      0        2 
   9   chr9_43002953     HCab    A    G        1      2        2 
   9   chr9_43002953     HPrz    A    G        1      2        2 
   9   chr9_43002953     ZBoe    A    G        0      0        2 
   9   chr9_43002953     ZGre    A    G        0      0        2 
   9   chr9_43002953     ZHar    A    G        0      0        2 
   9   chr9_43002953   Sample    A    G        0      0        2 
   9   chr9_43004712     AAsi    C    A        0      0        2 
   9   chr9_43004712     AKia    C    A        1      2        2 
   9   chr9_43004712     AOna    C    A        1      2        2 
   9   chr9_43004712     ASom    C    A        0      0        2 
   9   chr9_43004712     HCab    C    A        0      0        2 
   9   chr9_43004712     HPrz    C    A        0      0        2 
   9   chr9_43004712     ZBoe    C    A        0      0        2 
   9   chr9_43004712     ZGre    C    A        0      0        2 
   9   chr9_43004712     ZHar    C    A        0      0        2 
   9   chr9_43004712   Sample    C    A        0      0        2 
   9   chr9_43004919     AAsi    A    G        0      0        2 
   9   chr9_43004919     AKia    A    G        0      0        2 
   9   chr9_43004919     AOna    A    G        0      0        2 
   9   chr9_43004919     ASom    A    G        0      0        2 
   9   chr9_43004919     HCab    A    G      0.5      1        2 
   9   chr9_43004919     HPrz    A    G        0      0        2 
   9   chr9_43004919     ZBoe    A    G        0      0        2 
   9   chr9_43004919     ZGre    A    G        0      0        2 
   9   chr9_43004919     ZHar    A    G        0      0        2 
   9   chr9_43004919   Sample    A    G        0      0        2 
   9   chr9_43015337     AAsi    G    C      0.5      1        2 
   9   chr9_43015337     AKia    G    C        0      0        2 
   9   chr9_43015337     AOna    G    C        0      0        2 
   9   chr9_43015337     ASom    G    C        0      0        2 
   9   chr9_43015337     HCab    G    C        0      0        2 
   9   chr9_43015337     HPrz    G    C        0      0        2 
   9   chr9_43015337     ZBoe    G    C        0      0        2 
   9   chr9_43015337     ZGre    G    C        0      0        2 
   9   chr9_43015337     ZHar    G    C        0      0        2 
   9   chr9_43015337   Sample    G    C        0      0        2 
   9   chr9_43031185     AAsi    A    G        0      0        2 
   9   chr9_43031185     AKia    A    G        0      0        2 
   9   chr9_43031185     AOna    A    G        0      0        2 
   9   chr9_43031185     ASom    A    G        0      0        2 
   9   chr9_43031185     HCab    A    G        1      2        2 
   9   chr9_43031185     HPrz    A    G        1      2        2 
   9   chr9_43031185     ZBoe    A    G        0      0        2 
   9   chr9_43031185     ZGre    A    G        0      0        2 
   9   chr9_43031185     ZHar    A    G        0      0        2 
   9   chr9_43031185   Sample    A    G        0      0        2 
   9   chr9_43050749     AAsi    C    T        0      0        2 
   9   chr9_43050749     AKia    C    T        0      0        2 
   9   chr9_43050749     AOna    C    T        0      0        2 
   9   chr9_43050749     ASom    C    T        0      0        2 
   9   chr9_43050749     HCab    C    T        0      0        2 
   9   chr9_43050749     HPrz    C    T        0      0        2 
   9   chr9_43050749     ZBoe    C    T        0      0        2 
   9   chr9_43050749     ZGre    C    T        1      2        2 
   9   chr9_43050749     ZHar    C    T        0      0        2 
   9   chr9_43050749   Sample    C    T        0      0        2 
   9   chr9_43060325     AAsi    G    A        0      0        2 
   9   chr9_43060325     AKia    G    A        0      0        2 
   9   chr9_43060325     AOna    G    A        0      0        2 
   9   chr9_43060325     ASom    G    A        0      0        2 
   9   chr9_43060325     HCab    G    A      0.5      1        2 
   9   chr9_43060325     HPrz    G    A        0      0        2 
   9   chr9_43060325     ZBoe    G    A        0      0        2 
   9   chr9_43060325     ZGre    G    A        0      0        2 
   9   chr9_43060325     ZHar    G    A        0      0        2 
   9   chr9_43060325   Sample    G    A        0      0        2 
   9   chr9_43069894     AAsi    C    G        0      0        2 
   9   chr9_43069894     AKia    C    G        0      0        2 
   9   chr9_43069894     AOna    C    G        0      0        2 
   9   chr9_43069894     ASom    C    G        0      0        2 
   9   chr9_43069894     HCab    C    G      0.5      1        2 
   9   chr9_43069894     HPrz    C    G        0      0        2 
   9   chr9_43069894     ZBoe    C    G        0      0        2 
   9   chr9_43069894     ZGre    C    G        0      0        2 
   9   chr9_43069894     ZHar    C    G        0      0        2 
   9   chr9_43069894   Sample    C    G        0      0        2 
   9   chr9_43071109     AAsi    C    T        0      0        2 
   9   chr9_43071109     AKia    C    T        0      0        2 
   9   chr9_43071109     AOna    C    T        0      0        2 
   9   chr9_43071109     ASom    C    T        0      0        2 
   9   chr9_43071109     HCab    C    T        0      0        2 
   9   chr9_43071109     HPrz    C    T        0      0        2 
   9   chr9_43071109     ZBoe    C    T        0      0        2 
   9   chr9_43071109     ZGre    C    T        1      2        2 
   9   chr9_43071109     ZHar    C    T        1      2        2 
   9   chr9_43071109   Sample    C    T        0      0        2 
   9   chr9_43076276     AAsi    C    A        0      0        2 
   9   chr9_43076276     AKia    C    A        0      0        2 
   9   chr9_43076276     AOna    C    A        0      0        2 
   9   chr9_43076276     ASom    C    A        1      2        2 
   9   chr9_43076276     HCab    C    A        1      2        2 
   9   chr9_43076276     HPrz    C    A        1      2        2 
   9   chr9_43076276     ZBoe    C    A        0      0        2 
   9   chr9_43076276     ZGre    C    A        0      0        2 
   9   chr9_43076276     ZHar    C    A        0      0        2 
   9   chr9_43076276   Sample    C    A        0      0        2 
   9   chr9_43085746     AAsi    G    A        0      0        2 
   9   chr9_43085746     AKia    G    A        0      0        2 
   9   chr9_43085746     AOna    G    A        0      0        2 
   9   chr9_43085746     ASom    G    A        0      0        2 
   9   chr9_43085746     HCab    G    A        0      0        2 
   9   chr9_43085746     HPrz    G    A        0      0        2 
   9   chr9_43085746     ZBoe    G    A        0      0        2 
   9   chr9_43085746     ZGre    G    A        1      2        2 
   9   chr9_43085746     ZHar    G    A        0      0        2 
   9   chr9_43085746   Sample    G    A        0      0        2 
   9   chr9_43094499     AAsi    G    A        0      0        2 
   9   chr9_43094499     AKia    G    A        0      0        2 
   9   chr9_43094499     AOna    G    A        0      0        2 
   9   chr9_43094499     ASom    G    A        0      0        2 
   9   chr9_43094499     HCab    G    A      0.5      1        2 
   9   chr9_43094499     HPrz    G    A        1      2        2 
   9   chr9_43094499     ZBoe    G    A        0      0        2 
   9   chr9_43094499     ZGre    G    A        0      0        2 
   9   chr9_43094499     ZHar    G    A        0      0        2 
   9   chr9_43094499   Sample    G    A        0      0        2 
   9   chr9_43104351     AAsi    T    C        0      0        2 
   9   chr9_43104351     AKia    T    C        0      0        2 
   9   chr9_43104351     AOna    T    C        0      0        2 
   9   chr9_43104351     ASom    T    C        0      0        2 
   9   chr9_43104351     HCab    T    C        0      0        2 
   9   chr9_43104351     HPrz    T    C        0      0        2 
   9   chr9_43104351     ZBoe    T    C      0.5      1        2 
   9   chr9_43104351     ZGre    T    C        0      0        2 
   9   chr9_43104351     ZHar    T    C        1      2        2 
   9   chr9_43104351   Sample    T    C        0      0        2 
   9   chr9_43107529     AAsi    C    G        0      0        2 
   9   chr9_43107529     AKia    C    G        0      0        2 
   9   chr9_43107529     AOna    C    G        0      0        2 
   9   chr9_43107529     ASom    C    G        0      0        2 
   9   chr9_43107529     HCab    C    G        0      0        2 
   9   chr9_43107529     HPrz    C    G        0      0        2 
   9   chr9_43107529     ZBoe    C    G        0      0        2 
   9   chr9_43107529     ZGre    C    G        0      0        2 
   9   chr9_43107529     ZHar    C    G      0.5      1        2 
   9   chr9_43107529   Sample    C    G        0      0        2 
   9   chr9_43114632     AAsi    C    T        0      0        2 
   9   chr9_43114632     AKia    C    T        0      0        2 
   9   chr9_43114632     AOna    C    T        0      0        2 
   9   chr9_43114632     ASom    C    T        0      0        2 
   9   chr9_43114632     HCab    C    T        0      0        2 
   9   chr9_43114632     HPrz    C    T        0      0        2 
   9   chr9_43114632     ZBoe    C    T        0      0        2 
   9   chr9_43114632     ZGre    C    T        1      2        2 
   9   chr9_43114632     ZHar    C    T        0      0        2 
   9   chr9_43114632   Sample    C    T        0      0        2 
   9   chr9_43121490     AAsi    C    T        0      0        2 
   9   chr9_43121490     AKia    C    T        0      0        2 
   9   chr9_43121490     AOna    C    T        0      0        2 
   9   chr9_43121490     ASom    C    T        0      0        2 
   9   chr9_43121490     HCab    C    T      0.5      1        2 
   9   chr9_43121490     HPrz    C    T        0      0        2 
   9   chr9_43121490     ZBoe    C    T        0      0        2 
   9   chr9_43121490     ZGre    C    T        0      0        2 
   9   chr9_43121490     ZHar    C    T        0      0        2 
   9   chr9_43121490   Sample    C    T        0      0        2 
   9   chr9_43139141     AAsi    A    G        0      0        2 
   9   chr9_43139141     AKia    A    G        0      0        2 
   9   chr9_43139141     AOna    A    G        0      0        2 
   9   chr9_43139141     ASom    A    G        0      0        2 
   9   chr9_43139141     HCab    A    G        1      2        2 
   9   chr9_43139141     HPrz    A    G        1      2        2 
   9   chr9_43139141     ZBoe    A    G        0      0        2 
   9   chr9_43139141     ZGre    A    G        0      0        2 
   9   chr9_43139141     ZHar    A    G        0      0        2 
   9   chr9_43139141   Sample    A    G        0      0        2 
   9   chr9_43143659     AAsi    A    G        0      0        2 
   9   chr9_43143659     AKia    A    G        1      2        2 
   9   chr9_43143659     AOna    A    G        1      2        2 
   9   chr9_43143659     ASom    A    G        0      0        2 
   9   chr9_43143659     HCab    A    G        0      0        2 
   9   chr9_43143659     HPrz    A    G        0      0        2 
   9   chr9_43143659     ZBoe    A    G        0      0        2 
   9   chr9_43143659     ZGre    A    G        0      0        2 
   9   chr9_43143659     ZHar    A    G        0      0        2 
   9   chr9_43143659   Sample    A    G        0      0        2 
   9   chr9_43146629     AAsi    T    C        0      0        2 
   9   chr9_43146629     AKia    T    C        0      0        2 
   9   chr9_43146629     AOna    T    C        0      0        2 
   9   chr9_43146629     ASom    T    C        1      2        2 
   9   chr9_43146629     HCab    T    C      0.5      1        2 
   9   chr9_43146629     HPrz    T    C        0      0        2 
   9   chr9_43146629     ZBoe    T    C        0      0        2 
   9   chr9_43146629     ZGre    T    C        0      0        2 
   9   chr9_43146629     ZHar    T    C        0      0        2 
   9   chr9_43146629   Sample    T    C        0      0        2 
   9   chr9_43147688     AAsi    G    C        0      0        2 
   9   chr9_43147688     AKia    G    C      0.5      1        2 
   9   chr9_43147688     AOna    G    C        0      0        2 
   9   chr9_43147688     ASom    G    C        0      0        2 
   9   chr9_43147688     HCab    G    C        0      0        2 
   9   chr9_43147688     HPrz    G    C        0      0        2 
   9   chr9_43147688     ZBoe    G    C        0      0        2 
   9   chr9_43147688     ZGre    G    C        0      0        2 
   9   chr9_43147688     ZHar    G    C        0      0        2 
   9   chr9_43147688   Sample    G    C        0      0        2 
   9   chr9_43152114     AAsi    C    A        0      0        2 
   9   chr9_43152114     AKia    C    A        0      0        2 
   9   chr9_43152114     AOna    C    A        0      0        2 
   9   chr9_43152114     ASom    C    A        0      0        2 
   9   chr9_43152114     HCab    C    A        0      0        2 
   9   chr9_43152114     HPrz    C    A        0      0        2 
   9   chr9_43152114     ZBoe    C    A        0      0        2 
   9   chr9_43152114     ZGre    C    A        1      2        2 
   9   chr9_43152114     ZHar    C    A        0      0        2 
   9   chr9_43152114   Sample    C    A        0      0        2 
   9   chr9_43157281     AAsi    T    A        1      2        2 
   9   chr9_43157281     AKia    T    A        0      0        2 
   9   chr9_43157281     AOna    T    A        0      0        2 
   9   chr9_43157281     ASom    T    A        1      2        2 
   9   chr9_43157281     HCab    T    A        0      0        2 
   9   chr9_43157281     HPrz    T    A        0      0        2 
   9   chr9_43157281     ZBoe    T    A        0      0        2 
   9   chr9_43157281     ZGre    T    A        0      0        2 
   9   chr9_43157281     ZHar    T    A        0      0        2 
   9   chr9_43157281   Sample    T    A        1      2        2 
   9   chr9_43162186     AAsi    T    C        0      0        2 
   9   chr9_43162186     AKia    T    C        0      0        2 
   9   chr9_43162186     AOna    T    C        0      0        2 
   9   chr9_43162186     ASom    T    C        0      0        2 
   9   chr9_43162186     HCab    T    C        1      2        2 
   9   chr9_43162186     HPrz    T    C        1      2        2 
   9   chr9_43162186     ZBoe    T    C        0      0        2 
   9   chr9_43162186     ZGre    T    C        0      0        2 
   9   chr9_43162186     ZHar    T    C        0      0        2 
   9   chr9_43162186   Sample    T    C        0      0        2 
   9   chr9_43164962     AAsi    A    G        0      0        2 
   9   chr9_43164962     AKia    A    G        0      0        2 
   9   chr9_43164962     AOna    A    G        0      0        2 
   9   chr9_43164962     ASom    A    G        0      0        2 
   9   chr9_43164962     HCab    A    G        0      0        2 
   9   chr9_43164962     HPrz    A    G        0      0        2 
   9   chr9_43164962     ZBoe    A    G        1      2        2 
   9   chr9_43164962     ZGre    A    G        1      2        2 
   9   chr9_43164962     ZHar    A    G        1      2        2 
   9   chr9_43164962   Sample    A    G        0      0        2 
   9   chr9_43167593     AAsi    A    G        0      0        2 
   9   chr9_43167593     AKia    A    G        0      0        2 
   9   chr9_43167593     AOna    A    G        0      0        2 
   9   chr9_43167593     ASom    A    G        1      2        2 
   9   chr9_43167593     HCab    A    G        0      0        2 
   9   chr9_43167593     HPrz    A    G        0      0        2 
   9   chr9_43167593     ZBoe    A    G        0      0        2 
   9   chr9_43167593     ZGre    A    G        0      0        2 
   9   chr9_43167593     ZHar    A    G        0      0        2 
   9   chr9_43167593   Sample    A    G        0      0        2 
   9   chr9_43169230     AAsi    G    A        1      2        2 
   9   chr9_43169230     AKia    G    A        0      0        2 
   9   chr9_43169230     AOna    G    A        0      0        2 
   9   chr9_43169230     ASom    G    A        0      0        2 
   9   chr9_43169230     HCab    G    A        0      0        2 
   9   chr9_43169230     HPrz    G    A        0      0        2 
   9   chr9_43169230     ZBoe    G    A        0      0        2 
   9   chr9_43169230     ZGre    G    A        0      0        2 
   9   chr9_43169230     ZHar    G    A        0      0        2 
   9   chr9_43169230   Sample    G    A        1      2        2 
   9   chr9_43180026     AAsi    T    G        0      0        2 
   9   chr9_43180026     AKia    T    G        0      0        2 
   9   chr9_43180026     AOna    T    G        0      0        2 
   9   chr9_43180026     ASom    T    G        0      0        2 
   9   chr9_43180026     HCab    T    G        0      0        2 
   9   chr9_43180026     HPrz    T    G        0      0        2 
   9   chr9_43180026     ZBoe    T    G        1      2        2 
   9   chr9_43180026     ZGre    T    G        1      2        2 
   9   chr9_43180026     ZHar    T    G        1      2        2 
   9   chr9_43180026   Sample    T    G        0      0        2 
   9   chr9_43181507     AAsi    C    T        0      0        2 
   9   chr9_43181507     AKia    C    T        0      0        2 
   9   chr9_43181507     AOna    C    T        0      0        2 
   9   chr9_43181507     ASom    C    T        0      0        2 
   9   chr9_43181507     HCab    C    T        1      2        2 
   9   chr9_43181507     HPrz    C    T        1      2        2 
   9   chr9_43181507     ZBoe    C    T        0      0        2 
   9   chr9_43181507     ZGre    C    T        0      0        2 
   9   chr9_43181507     ZHar    C    T        0      0        2 
   9   chr9_43181507   Sample    C    T        0      0        2 
   9   chr9_43194402     AAsi    A    G        0      0        2 
   9   chr9_43194402     AKia    A    G        0      0        2 
   9   chr9_43194402     AOna    A    G        0      0        2 
   9   chr9_43194402     ASom    A    G        0      0        2 
   9   chr9_43194402     HCab    A    G        1      2        2 
   9   chr9_43194402     HPrz    A    G        1      2        2 
   9   chr9_43194402     ZBoe    A    G        0      0        2 
   9   chr9_43194402     ZGre    A    G        0      0        2 
   9   chr9_43194402     ZHar    A    G        0      0        2 
   9   chr9_43194402   Sample    A    G        0      0        2 
   9   chr9_43195426     AAsi    T    G        0      0        2 
   9   chr9_43195426     AKia    T    G        0      0        2 
   9   chr9_43195426     AOna    T    G        0      0        2 
   9   chr9_43195426     ASom    T    G        0      0        2 
   9   chr9_43195426     HCab    T    G        0      0        2 
   9   chr9_43195426     HPrz    T    G        0      0        2 
   9   chr9_43195426     ZBoe    T    G      0.5      1        2 
   9   chr9_43195426     ZGre    T    G        0      0        2 
   9   chr9_43195426     ZHar    T    G        0      0        2 
   9   chr9_43195426   Sample    T    G        0      0        2 
   9   chr9_43198643     AAsi    A    G        0      0        2 
   9   chr9_43198643     AKia    A    G        0      0        2 
   9   chr9_43198643     AOna    A    G        0      0        2 
   9   chr9_43198643     ASom    A    G        0      0        2 
   9   chr9_43198643     HCab    A    G        1      2        2 
   9   chr9_43198643     HPrz    A    G        1      2        2 
   9   chr9_43198643     ZBoe    A    G        0      0        2 
   9   chr9_43198643     ZGre    A    G        0      0        2 
   9   chr9_43198643     ZHar    A    G        0      0        2 
   9   chr9_43198643   Sample    A    G        0      0        2 
   9   chr9_43198783     AAsi    C    T        1      2        2 
   9   chr9_43198783     AKia    C    T        0      0        2 
   9   chr9_43198783     AOna    C    T        0      0        2 
   9   chr9_43198783     ASom    C    T        1      2        2 
   9   chr9_43198783     HCab    C    T        0      0        2 
   9   chr9_43198783     HPrz    C    T        0      0        2 
   9   chr9_43198783     ZBoe    C    T        0      0        2 
   9   chr9_43198783     ZGre    C    T        0      0        2 
   9   chr9_43198783     ZHar    C    T        0      0        2 
   9   chr9_43198783   Sample    C    T        1      2        2 
   9   chr9_43203782     AAsi    T    A        0      0        2 
   9   chr9_43203782     AKia    T    A        0      0        2 
   9   chr9_43203782     AOna    T    A      0.5      1        2 
   9   chr9_43203782     ASom    T    A        0      0        2 
   9   chr9_43203782     HCab    T    A        0      0        2 
   9   chr9_43203782     HPrz    T    A        0      0        2 
   9   chr9_43203782     ZBoe    T    A        0      0        2 
   9   chr9_43203782     ZGre    T    A        0      0        2 
   9   chr9_43203782     ZHar    T    A        0      0        2 
   9   chr9_43203782   Sample    T    A        0      0        2 
   9   chr9_43213479     AAsi    G    A        0      0        2 
   9   chr9_43213479     AKia    G    A        0      0        2 
   9   chr9_43213479     AOna    G    A        0      0        2 
   9   chr9_43213479     ASom    G    A        0      0        2 
   9   chr9_43213479     HCab    G    A        0      0        2 
   9   chr9_43213479     HPrz    G    A        0      0        2 
   9   chr9_43213479     ZBoe    G    A        1      2        2 
   9   chr9_43213479     ZGre    G    A        0      0        2 
   9   chr9_43213479     ZHar    G    A        0      0        2 
   9   chr9_43213479   Sample    G    A        0      0        2 
   9   chr9_43223982     AAsi    G    A        0      0        2 
   9   chr9_43223982     AKia    G    A        0      0        2 
   9   chr9_43223982     AOna    G    A        0      0        2 
   9   chr9_43223982     ASom    G    A        0      0        2 
   9   chr9_43223982     HCab    G    A        0      0        2 
   9   chr9_43223982     HPrz    G    A        0      0        2 
   9   chr9_43223982     ZBoe    G    A      0.5      1        2 
   9   chr9_43223982     ZGre    G    A        0      0        2 
   9   chr9_43223982     ZHar    G    A        0      0        2 
   9   chr9_43223982   Sample    G    A        0      0        2 
   9   chr9_43228465     AAsi    A    G        0      0        2 
   9   chr9_43228465     AKia    A    G        1      2        2 
   9   chr9_43228465     AOna    A    G        1      2        2 
   9   chr9_43228465     ASom    A    G        0      0        2 
   9   chr9_43228465     HCab    A    G        0      0        2 
   9   chr9_43228465     HPrz    A    G        0      0        2 
   9   chr9_43228465     ZBoe    A    G        0      0        2 
   9   chr9_43228465     ZGre    A    G        0      0        2 
   9   chr9_43228465     ZHar    A    G        0      0        2 
   9   chr9_43228465   Sample    A    G        0      0        2 
   9   chr9_43229048     AAsi    G    A        0      0        2 
   9   chr9_43229048     AKia    G    A        0      0        2 
   9   chr9_43229048     AOna    G    A        0      0        2 
   9   chr9_43229048     ASom    G    A        0      0        2 
   9   chr9_43229048     HCab    G    A        0      0        2 
   9   chr9_43229048     HPrz    G    A        0      0        2 
   9   chr9_43229048     ZBoe    G    A      0.5      1        2 
   9   chr9_43229048     ZGre    G    A        0      0        2 
   9   chr9_43229048     ZHar    G    A        0      0        2 
   9   chr9_43229048   Sample    G    A        0      0        2 
   9   chr9_43232346     AAsi    T    C        0      0        2 
   9   chr9_43232346     AKia    T    C        0      0        2 
   9   chr9_43232346     AOna    T    C        0      0        2 
   9   chr9_43232346     ASom    T    C        0      0        2 
   9   chr9_43232346     HCab    T    C        0      0        2 
   9   chr9_43232346     HPrz    T    C        0      0        2 
   9   chr9_43232346     ZBoe    T    C      0.5      1        2 
   9   chr9_43232346     ZGre    T    C        0      0        2 
   9   chr9_43232346     ZHar    T    C        0      0        2 
   9   chr9_43232346   Sample    T    C        0      0        2 
   9   chr9_43234854     AAsi    C    T        0      0        2 
   9   chr9_43234854     AKia    C    T        1      2        2 
   9   chr9_43234854     AOna    C    T        1      2        2 
   9   chr9_43234854     ASom    C    T        0      0        2 
   9   chr9_43234854     HCab    C    T        0      0        2 
   9   chr9_43234854     HPrz    C    T        0      0        2 
   9   chr9_43234854     ZBoe    C    T        0      0        2 
   9   chr9_43234854     ZGre    C    T        0      0        2 
   9   chr9_43234854     ZHar    C    T        0      0        2 
   9   chr9_43234854   Sample    C    T        0      0        2 
   9   chr9_43236645     AAsi    A    T        0      0        2 
   9   chr9_43236645     AKia    A    T        0      0        2 
   9   chr9_43236645     AOna    A    T        0      0        2 
   9   chr9_43236645     ASom    A    T        0      0        2 
   9   chr9_43236645     HCab    A    T      0.5      1        2 
   9   chr9_43236645     HPrz    A    T        0      0        2 
   9   chr9_43236645     ZBoe    A    T        0      0        2 
   9   chr9_43236645     ZGre    A    T        0      0        2 
   9   chr9_43236645     ZHar    A    T        0      0        2 
   9   chr9_43236645   Sample    A    T        0      0        2 
   9   chr9_43237185     AAsi    C    A        0      0        2 
   9   chr9_43237185     AKia    C    A        0      0        2 
   9   chr9_43237185     AOna    C    A        0      0        2 
   9   chr9_43237185     ASom    C    A        0      0        2 
   9   chr9_43237185     HCab    C    A        0      0        2 
   9   chr9_43237185     HPrz    C    A        0      0        2 
   9   chr9_43237185     ZBoe    C    A        0      0        2 
   9   chr9_43237185     ZGre    C    A        0      0        2 
   9   chr9_43237185     ZHar    C    A        1      2        2 
   9   chr9_43237185   Sample    C    A        0      0        2 
   9   chr9_43242767     AAsi    T    G        0      0        2 
   9   chr9_43242767     AKia    T    G        0      0        2 
   9   chr9_43242767     AOna    T    G        0      0        2 
   9   chr9_43242767     ASom    T    G        0      0        2 
   9   chr9_43242767     HCab    T    G        0      0        2 
   9   chr9_43242767     HPrz    T    G      0.5      1        2 
   9   chr9_43242767     ZBoe    T    G        0      0        2 
   9   chr9_43242767     ZGre    T    G        0      0        2 
   9   chr9_43242767     ZHar    T    G        0      0        2 
   9   chr9_43242767   Sample    T    G        0      0        2 
   9   chr9_43250100     AAsi    A    C      0.5      1        2 
   9   chr9_43250100     AKia    A    C        0      0        2 
   9   chr9_43250100     AOna    A    C        0      0        2 
   9   chr9_43250100     ASom    A    C        0      0        2 
   9   chr9_43250100     HCab    A    C        0      0        2 
   9   chr9_43250100     HPrz    A    C        0      0        2 
   9   chr9_43250100     ZBoe    A    C        0      0        2 
   9   chr9_43250100     ZGre    A    C        0      0        2 
   9   chr9_43250100     ZHar    A    C        0      0        2 
   9   chr9_43250100   Sample    A    C        0      0        2 
   9   chr9_43250875     AAsi    C    A        0      0        2 
   9   chr9_43250875     AKia    C    A        0      0        2 
   9   chr9_43250875     AOna    C    A        0      0        2 
   9   chr9_43250875     ASom    C    A        0      0        2 
   9   chr9_43250875     HCab    C    A        0      0        2 
   9   chr9_43250875     HPrz    C    A      0.5      1        2 
   9   chr9_43250875     ZBoe    C    A        0      0        2 
   9   chr9_43250875     ZGre    C    A        0      0        2 
   9   chr9_43250875     ZHar    C    A        0      0        2 
   9   chr9_43250875   Sample    C    A        0      0        2 
   9   chr9_43259971     AAsi    T    G        0      0        2 
   9   chr9_43259971     AKia    T    G      0.5      1        2 
   9   chr9_43259971     AOna    T    G        0      0        2 
   9   chr9_43259971     ASom    T    G        0      0        2 
   9   chr9_43259971     HCab    T    G        0      0        2 
   9   chr9_43259971     HPrz    T    G        0      0        2 
   9   chr9_43259971     ZBoe    T    G        0      0        2 
   9   chr9_43259971     ZGre    T    G        0      0        2 
   9   chr9_43259971     ZHar    T    G        0      0        2 
   9   chr9_43259971   Sample    T    G        0      0        2 
   9   chr9_43265247     AAsi    C    G        0      0        2 
   9   chr9_43265247     AKia    C    G        0      0        2 
   9   chr9_43265247     AOna    C    G        0      0        2 
   9   chr9_43265247     ASom    C    G        0      0        2 
   9   chr9_43265247     HCab    C    G        1      2        2 
   9   chr9_43265247     HPrz    C    G        1      2        2 
   9   chr9_43265247     ZBoe    C    G        0      0        2 
   9   chr9_43265247     ZGre    C    G        0      0        2 
   9   chr9_43265247     ZHar    C    G        0      0        2 
   9   chr9_43265247   Sample    C    G        0      0        2 
   9   chr9_43270620     AAsi    A    C        0      0        2 
   9   chr9_43270620     AKia    A    C        0      0        2 
   9   chr9_43270620     AOna    A    C        0      0        2 
   9   chr9_43270620     ASom    A    C      0.5      1        2 
   9   chr9_43270620     HCab    A    C        0      0        2 
   9   chr9_43270620     HPrz    A    C        0      0        2 
   9   chr9_43270620     ZBoe    A    C        0      0        2 
   9   chr9_43270620     ZGre    A    C        0      0        2 
   9   chr9_43270620     ZHar    A    C        0      0        2 
   9   chr9_43270620   Sample    A    C        0      0        2 
   9   chr9_43279193     AAsi    C    T        0      0        2 
   9   chr9_43279193     AKia    C    T        0      0        2 
   9   chr9_43279193     AOna    C    T        0      0        2 
   9   chr9_43279193     ASom    C    T        0      0        2 
   9   chr9_43279193     HCab    C    T        1      2        2 
   9   chr9_43279193     HPrz    C    T        1      2        2 
   9   chr9_43279193     ZBoe    C    T        0      0        2 
   9   chr9_43279193     ZGre    C    T        0      0        2 
   9   chr9_43279193     ZHar    C    T        0      0        2 
   9   chr9_43279193   Sample    C    T        0      0        2 
   9   chr9_43279897     AAsi    T    C        0      0        2 
   9   chr9_43279897     AKia    T    C        1      2        2 
   9   chr9_43279897     AOna    T    C        1      2        2 
   9   chr9_43279897     ASom    T    C        0      0        2 
   9   chr9_43279897     HCab    T    C        0      0        2 
   9   chr9_43279897     HPrz    T    C        0      0        2 
   9   chr9_43279897     ZBoe    T    C        0      0        2 
   9   chr9_43279897     ZGre    T    C        0      0        2 
   9   chr9_43279897     ZHar    T    C        0      0        2 
   9   chr9_43279897   Sample    T    C        0      0        2 
   9   chr9_43289760     AAsi    T    C        0      0        2 
   9   chr9_43289760     AKia    T    C        1      2        2 
   9   chr9_43289760     AOna    T    C        1      2        2 
   9   chr9_43289760     ASom    T    C        0      0        2 
   9   chr9_43289760     HCab    T    C        0      0        2 
   9   chr9_43289760     HPrz    T    C        0      0        2 
   9   chr9_43289760     ZBoe    T    C        0      0        2 
   9   chr9_43289760     ZGre    T    C        0      0        2 
   9   chr9_43289760     ZHar    T    C        0      0        2 
   9   chr9_43289760   Sample    T    C        0      0        2 
   9   chr9_43300001     AAsi    T    A        0      0        2 
   9   chr9_43300001     AKia    T    A        0      0        2 
   9   chr9_43300001     AOna    T    A        0      0        2 
   9   chr9_43300001     ASom    T    A      0.5      1        2 
   9   chr9_43300001     HCab    T    A        0      0        2 
   9   chr9_43300001     HPrz    T    A        0      0        2 
   9   chr9_43300001     ZBoe    T    A        0      0        2 
   9   chr9_43300001     ZGre    T    A        0      0        2 
   9   chr9_43300001     ZHar    T    A        0      0        2 
   9   chr9_43300001   Sample    T    A        0      0        2 
   9   chr9_43303576     AAsi    T    C        0      0        2 
   9   chr9_43303576     AKia    T    C        0      0        2 
   9   chr9_43303576     AOna    T    C        0      0        2 
   9   chr9_43303576     ASom    T    C        0      0        2 
   9   chr9_43303576     HCab    T    C        0      0        2 
   9   chr9_43303576     HPrz    T    C        0      0        2 
   9   chr9_43303576     ZBoe    T    C        0      0        2 
   9   chr9_43303576     ZGre    T    C        1      2        2 
   9   chr9_43303576     ZHar    T    C        0      0        2 
   9   chr9_43303576   Sample    T    C        0      0        2 
   9   chr9_43306399     AAsi    A    G        0      0        2 
   9   chr9_43306399     AKia    A    G        1      2        2 
   9   chr9_43306399     AOna    A    G        1      2        2 
   9   chr9_43306399     ASom    A    G        0      0        2 
   9   chr9_43306399     HCab    A    G        0      0        2 
   9   chr9_43306399     HPrz    A    G        0      0        2 
   9   chr9_43306399     ZBoe    A    G        0      0        2 
   9   chr9_43306399     ZGre    A    G        0      0        2 
   9   chr9_43306399     ZHar    A    G        0      0        2 
   9   chr9_43306399   Sample    A    G        0      0        2 
   9   chr9_43308078     AAsi    C    T      0.5      1        2 
   9   chr9_43308078     AKia    C    T        0      0        2 
   9   chr9_43308078     AOna    C    T        0      0        2 
   9   chr9_43308078     ASom    C    T        0      0        2 
   9   chr9_43308078     HCab    C    T        0      0        2 
   9   chr9_43308078     HPrz    C    T        0      0        2 
   9   chr9_43308078     ZBoe    C    T        0      0        2 
   9   chr9_43308078     ZGre    C    T        0      0        2 
   9   chr9_43308078     ZHar    C    T        0      0        2 
   9   chr9_43308078   Sample    C    T        1      2        2 
   9   chr9_43311458     AAsi    C    A        0      0        2 
   9   chr9_43311458     AKia    C    A        1      2        2 
   9   chr9_43311458     AOna    C    A      0.5      1        2 
   9   chr9_43311458     ASom    C    A        0      0        2 
   9   chr9_43311458     HCab    C    A        0      0        2 
   9   chr9_43311458     HPrz    C    A        0      0        2 
   9   chr9_43311458     ZBoe    C    A        0      0        2 
   9   chr9_43311458     ZGre    C    A        0      0        2 
   9   chr9_43311458     ZHar    C    A        0      0        2 
   9   chr9_43311458   Sample    C    A        0      0        2 
   9   chr9_43319781     AAsi    C    T        0      0        2 
   9   chr9_43319781     AKia    C    T        0      0        2 
   9   chr9_43319781     AOna    C    T        0      0        2 
   9   chr9_43319781     ASom    C    T        0      0        2 
   9   chr9_43319781     HCab    C    T        1      2        2 
   9   chr9_43319781     HPrz    C    T        1      2        2 
   9   chr9_43319781     ZBoe    C    T        0      0        2 
   9   chr9_43319781     ZGre    C    T        0      0        2 
   9   chr9_43319781     ZHar    C    T        0      0        2 
   9   chr9_43319781   Sample    C    T        0      0        2 
   9   chr9_43320545     AAsi    C    A        0      0        2 
   9   chr9_43320545     AKia    C    A        1      2        2 
   9   chr9_43320545     AOna    C    A        1      2        2 
   9   chr9_43320545     ASom    C    A        0      0        2 
   9   chr9_43320545     HCab    C    A      0.5      1        2 
   9   chr9_43320545     HPrz    C    A        1      2        2 
   9   chr9_43320545     ZBoe    C    A        0      0        2 
   9   chr9_43320545     ZGre    C    A        0      0        2 
   9   chr9_43320545     ZHar    C    A        0      0        2 
   9   chr9_43320545   Sample    C    A        0      0        2 
   9   chr9_43320724     AAsi    G    T        0      0        2 
   9   chr9_43320724     AKia    G    T        0      0        2 
   9   chr9_43320724     AOna    G    T      0.5      1        2 
   9   chr9_43320724     ASom    G    T        0      0        2 
   9   chr9_43320724     HCab    G    T        0      0        2 
   9   chr9_43320724     HPrz    G    T        0      0        2 
   9   chr9_43320724     ZBoe    G    T        0      0        2 
   9   chr9_43320724     ZGre    G    T        0      0        2 
   9   chr9_43320724     ZHar    G    T        0      0        2 
   9   chr9_43320724   Sample    G    T        0      0        2 
   9   chr9_43322821     AAsi    G    A        0      0        2 
   9   chr9_43322821     AKia    G    A        0      0        2 
   9   chr9_43322821     AOna    G    A        0      0        2 
   9   chr9_43322821     ASom    G    A        0      0        2 
   9   chr9_43322821     HCab    G    A        1      2        2 
   9   chr9_43322821     HPrz    G    A        1      2        2 
   9   chr9_43322821     ZBoe    G    A        0      0        2 
   9   chr9_43322821     ZGre    G    A        0      0        2 
   9   chr9_43322821     ZHar    G    A        0      0        2 
   9   chr9_43322821   Sample    G    A        0      0        2 
   9   chr9_43335786     AAsi    C    A        0      0        2 
   9   chr9_43335786     AKia    C    A        0      0        2 
   9   chr9_43335786     AOna    C    A        0      0        2 
   9   chr9_43335786     ASom    C    A        0      0        2 
   9   chr9_43335786     HCab    C    A        0      0        2 
   9   chr9_43335786     HPrz    C    A        0      0        2 
   9   chr9_43335786     ZBoe    C    A        0      0        2 
   9   chr9_43335786     ZGre    C    A        0      0        2 
   9   chr9_43335786     ZHar    C    A      0.5      1        2 
   9   chr9_43335786   Sample    C    A        0      0        2 
   9   chr9_43348241     AAsi    G    A        0      0        2 
   9   chr9_43348241     AKia    G    A        0      0        2 
   9   chr9_43348241     AOna    G    A        0      0        2 
   9   chr9_43348241     ASom    G    A        0      0        2 
   9   chr9_43348241     HCab    G    A        1      2        2 
   9   chr9_43348241     HPrz    G    A        1      2        2 
   9   chr9_43348241     ZBoe    G    A        0      0        2 
   9   chr9_43348241     ZGre    G    A        0      0        2 
   9   chr9_43348241     ZHar    G    A        0      0        2 
   9   chr9_43348241   Sample    G    A        0      0        2 
   9   chr9_43356304     AAsi    T    C        0      0        2 
   9   chr9_43356304     AKia    T    C        0      0        2 
   9   chr9_43356304     AOna    T    C        0      0        2 
   9   chr9_43356304     ASom    T    C        0      0        2 
   9   chr9_43356304     HCab    T    C        0      0        2 
   9   chr9_43356304     HPrz    T    C        0      0        2 
   9   chr9_43356304     ZBoe    T    C        0      0        2 
   9   chr9_43356304     ZGre    T    C        0      0        2 
   9   chr9_43356304     ZHar    T    C        1      2        2 
   9   chr9_43356304   Sample    T    C        0      0        2 
   9   chr9_43364837     AAsi    G    T        0      0        2 
   9   chr9_43364837     AKia    G    T        0      0        2 
   9   chr9_43364837     AOna    G    T        0      0        2 
   9   chr9_43364837     ASom    G    T        0      0        2 
   9   chr9_43364837     HCab    G    T        0      0        2 
   9   chr9_43364837     HPrz    G    T        0      0        2 
   9   chr9_43364837     ZBoe    G    T        0      0        2 
   9   chr9_43364837     ZGre    G    T      0.5      1        2 
   9   chr9_43364837     ZHar    G    T        0      0        2 
   9   chr9_43364837   Sample    G    T        0      0        2 
   9   chr9_43366971     AAsi    A    C        0      0        2 
   9   chr9_43366971     AKia    A    C        0      0        2 
   9   chr9_43366971     AOna    A    C        0      0        2 
   9   chr9_43366971     ASom    A    C        0      0        2 
   9   chr9_43366971     HCab    A    C        1      2        2 
   9   chr9_43366971     HPrz    A    C        1      2        2 
   9   chr9_43366971     ZBoe    A    C        0      0        2 
   9   chr9_43366971     ZGre    A    C        0      0        2 
   9   chr9_43366971     ZHar    A    C        0      0        2 
   9   chr9_43366971   Sample    A    C        0      0        2 
   9   chr9_43373070     AAsi    G    A        0      0        2 
   9   chr9_43373070     AKia    G    A        0      0        2 
   9   chr9_43373070     AOna    G    A        0      0        2 
   9   chr9_43373070     ASom    G    A        0      0        2 
   9   chr9_43373070     HCab    G    A        1      2        2 
   9   chr9_43373070     HPrz    G    A        1      2        2 
   9   chr9_43373070     ZBoe    G    A        0      0        2 
   9   chr9_43373070     ZGre    G    A        0      0        2 
   9   chr9_43373070     ZHar    G    A        0      0        2 
   9   chr9_43373070   Sample    G    A        0      0        2 
   9   chr9_43373443     AAsi    G    A        0      0        2 
   9   chr9_43373443     AKia    G    A        0      0        2 
   9   chr9_43373443     AOna    G    A        0      0        2 
   9   chr9_43373443     ASom    G    A        0      0        2 
   9   chr9_43373443     HCab    G    A        0      0        2 
   9   chr9_43373443     HPrz    G    A        0      0        2 
   9   chr9_43373443     ZBoe    G    A        0      0        2 
   9   chr9_43373443     ZGre    G    A        1      2        2 
   9   chr9_43373443     ZHar    G    A        0      0        2 
   9   chr9_43373443   Sample    G    A        0      0        2 
   9   chr9_43376489     AAsi    C    G        0      0        2 
   9   chr9_43376489     AKia    C    G        0      0        2 
   9   chr9_43376489     AOna    C    G        0      0        2 
   9   chr9_43376489     ASom    C    G        0      0        2 
   9   chr9_43376489     HCab    C    G        1      2        2 
   9   chr9_43376489     HPrz    C    G        1      2        2 
   9   chr9_43376489     ZBoe    C    G        0      0        2 
   9   chr9_43376489     ZGre    C    G        0      0        2 
   9   chr9_43376489     ZHar    C    G        0      0        2 
   9   chr9_43376489   Sample    C    G        0      0        2 
   9   chr9_43379501     AAsi    T    C        0      0        2 
   9   chr9_43379501     AKia    T    C        0      0        2 
   9   chr9_43379501     AOna    T    C        0      0        2 
   9   chr9_43379501     ASom    T    C        0      0        2 
   9   chr9_43379501     HCab    T    C        0      0        2 
   9   chr9_43379501     HPrz    T    C        0      0        2 
   9   chr9_43379501     ZBoe    T    C        0      0        2 
   9   chr9_43379501     ZGre    T    C        0      0        2 
   9   chr9_43379501     ZHar    T    C        1      2        2 
   9   chr9_43379501   Sample    T    C        0      0        2 
   9   chr9_43384503     AAsi    T    C        0      0        2 
   9   chr9_43384503     AKia    T    C        0      0        2 
   9   chr9_43384503     AOna    T    C        0      0        2 
   9   chr9_43384503     ASom    T    C        0      0        2 
   9   chr9_43384503     HCab    T    C      0.5      1        2 
   9   chr9_43384503     HPrz    T    C        0      0        2 
   9   chr9_43384503     ZBoe    T    C        0      0        2 
   9   chr9_43384503     ZGre    T    C        0      0        2 
   9   chr9_43384503     ZHar    T    C        0      0        2 
   9   chr9_43384503   Sample    T    C        0      0        2 
   9   chr9_43389522     AAsi    C    T        0      0        2 
   9   chr9_43389522     AKia    C    T        1      2        2 
   9   chr9_43389522     AOna    C    T      0.5      1        2 
   9   chr9_43389522     ASom    C    T        0      0        2 
   9   chr9_43389522     HCab    C    T        0      0        2 
   9   chr9_43389522     HPrz    C    T        0      0        2 
   9   chr9_43389522     ZBoe    C    T        0      0        2 
   9   chr9_43389522     ZGre    C    T        0      0        2 
   9   chr9_43389522     ZHar    C    T        0      0        2 
   9   chr9_43389522   Sample    C    T        0      0        2 
   9   chr9_43393043     AAsi    C    T        0      0        2 
   9   chr9_43393043     AKia    C    T        0      0        2 
   9   chr9_43393043     AOna    C    T        0      0        2 
   9   chr9_43393043     ASom    C    T        0      0        2 
   9   chr9_43393043     HCab    C    T        0      0        2 
   9   chr9_43393043     HPrz    C    T        0      0        2 
   9   chr9_43393043     ZBoe    C    T      0.5      1        2 
   9   chr9_43393043     ZGre    C    T        0      0        2 
   9   chr9_43393043     ZHar    C    T        0      0        2 
   9   chr9_43393043   Sample    C    T        0      0        2 
   9   chr9_43393992     AAsi    A    G        0      0        2 
   9   chr9_43393992     AKia    A    G        0      0        2 
   9   chr9_43393992     AOna    A    G        0      0        2 
   9   chr9_43393992     ASom    A    G        0      0        2 
   9   chr9_43393992     HCab    A    G        0      0        2 
   9   chr9_43393992     HPrz    A    G        0      0        2 
   9   chr9_43393992     ZBoe    A    G      0.5      1        2 
   9   chr9_43393992     ZGre    A    G        0      0        2 
   9   chr9_43393992     ZHar    A    G        0      0        2 
   9   chr9_43393992   Sample    A    G        0      0        2 
   9   chr9_43406016     AAsi    G    A        1      2        2 
   9   chr9_43406016     AKia    G    A        0      0        2 
   9   chr9_43406016     AOna    G    A      0.5      1        2 
   9   chr9_43406016     ASom    G    A        1      2        2 
   9   chr9_43406016     HCab    G    A        0      0        2 
   9   chr9_43406016     HPrz    G    A        0      0        2 
   9   chr9_43406016     ZBoe    G    A        0      0        2 
   9   chr9_43406016     ZGre    G    A        0      0        2 
   9   chr9_43406016     ZHar    G    A        0      0        2 
   9   chr9_43406016   Sample    G    A        1      2        2 
   9   chr9_43411395     AAsi    G    A        0      0        2 
   9   chr9_43411395     AKia    G    A        0      0        2 
   9   chr9_43411395     AOna    G    A        0      0        2 
   9   chr9_43411395     ASom    G    A        0      0        2 
   9   chr9_43411395     HCab    G    A        0      0        2 
   9   chr9_43411395     HPrz    G    A        0      0        2 
   9   chr9_43411395     ZBoe    G    A        0      0        2 
   9   chr9_43411395     ZGre    G    A        0      0        2 
   9   chr9_43411395     ZHar    G    A        1      2        2 
   9   chr9_43411395   Sample    G    A        0      0        2 
   9   chr9_43414388     AAsi    A    G        0      0        2 
   9   chr9_43414388     AKia    A    G        0      0        2 
   9   chr9_43414388     AOna    A    G        0      0        2 
   9   chr9_43414388     ASom    A    G        0      0        2 
   9   chr9_43414388     HCab    A    G        0      0        2 
   9   chr9_43414388     HPrz    A    G        0      0        2 
   9   chr9_43414388     ZBoe    A    G      0.5      1        2 
   9   chr9_43414388     ZGre    A    G        0      0        2 
   9   chr9_43414388     ZHar    A    G        0      0        2 
   9   chr9_43414388   Sample    A    G        0      0        2 
   9   chr9_43414721     AAsi    G    C        0      0        2 
   9   chr9_43414721     AKia    G    C        0      0        2 
   9   chr9_43414721     AOna    G    C        0      0        2 
   9   chr9_43414721     ASom    G    C        0      0        2 
   9   chr9_43414721     HCab    G    C        0      0        2 
   9   chr9_43414721     HPrz    G    C        0      0        2 
   9   chr9_43414721     ZBoe    G    C        0      0        2 
   9   chr9_43414721     ZGre    G    C        0      0        2 
   9   chr9_43414721     ZHar    G    C        1      2        2 
   9   chr9_43414721   Sample    G    C        0      0        2 
   9   chr9_43417510     AAsi    T    C        0      0        2 
   9   chr9_43417510     AKia    T    C        0      0        2 
   9   chr9_43417510     AOna    T    C        0      0        2 
   9   chr9_43417510     ASom    T    C        0      0        2 
   9   chr9_43417510     HCab    T    C      0.5      1        2 
   9   chr9_43417510     HPrz    T    C        0      0        2 
   9   chr9_43417510     ZBoe    T    C        0      0        2 
   9   chr9_43417510     ZGre    T    C        1      2        2 
   9   chr9_43417510     ZHar    T    C        0      0        2 
   9   chr9_43417510   Sample    T    C        0      0        2 
   9   chr9_43418150     AAsi    A    G        0      0        2 
   9   chr9_43418150     AKia    A    G        0      0        2 
   9   chr9_43418150     AOna    A    G        0      0        2 
   9   chr9_43418150     ASom    A    G        0      0        2 
   9   chr9_43418150     HCab    A    G      0.5      1        2 
   9   chr9_43418150     HPrz    A    G        0      0        2 
   9   chr9_43418150     ZBoe    A    G        0      0        2 
   9   chr9_43418150     ZGre    A    G        0      0        2 
   9   chr9_43418150     ZHar    A    G        0      0        2 
   9   chr9_43418150   Sample    A    G        0      0        2 
   9   chr9_43421494     AAsi    G    T        0      0        2 
   9   chr9_43421494     AKia    G    T        0      0        2 
   9   chr9_43421494     AOna    G    T        0      0        2 
   9   chr9_43421494     ASom    G    T      0.5      1        2 
   9   chr9_43421494     HCab    G    T        0      0        2 
   9   chr9_43421494     HPrz    G    T        0      0        2 
   9   chr9_43421494     ZBoe    G    T        0      0        2 
   9   chr9_43421494     ZGre    G    T        0      0        2 
   9   chr9_43421494     ZHar    G    T        0      0        2 
   9   chr9_43421494   Sample    G    T        0      0        2 
   9   chr9_43425877     AAsi    T    G        0      0        2 
   9   chr9_43425877     AKia    T    G      0.5      1        2 
   9   chr9_43425877     AOna    T    G        0      0        2 
   9   chr9_43425877     ASom    T    G        0      0        2 
   9   chr9_43425877     HCab    T    G        0      0        2 
   9   chr9_43425877     HPrz    T    G        0      0        2 
   9   chr9_43425877     ZBoe    T    G        0      0        2 
   9   chr9_43425877     ZGre    T    G        0      0        2 
   9   chr9_43425877     ZHar    T    G        0      0        2 
   9   chr9_43425877   Sample    T    G        0      0        2 
   9   chr9_43426900     AAsi    G    C        0      0        2 
   9   chr9_43426900     AKia    G    C        0      0        2 
   9   chr9_43426900     AOna    G    C        0      0        2 
   9   chr9_43426900     ASom    G    C        0      0        2 
   9   chr9_43426900     HCab    G    C        0      0        2 
   9   chr9_43426900     HPrz    G    C        0      0        2 
   9   chr9_43426900     ZBoe    G    C      0.5      1        2 
   9   chr9_43426900     ZGre    G    C        0      0        2 
   9   chr9_43426900     ZHar    G    C        0      0        2 
   9   chr9_43426900   Sample    G    C        0      0        2 
   9   chr9_43427330     AAsi    C    T        0      0        2 
   9   chr9_43427330     AKia    C    T        0      0        2 
   9   chr9_43427330     AOna    C    T        0      0        2 
   9   chr9_43427330     ASom    C    T        0      0        2 
   9   chr9_43427330     HCab    C    T      0.5      1        2 
   9   chr9_43427330     HPrz    C    T        0      0        2 
   9   chr9_43427330     ZBoe    C    T        0      0        2 
   9   chr9_43427330     ZGre    C    T        0      0        2 
   9   chr9_43427330     ZHar    C    T        0      0        2 
   9   chr9_43427330   Sample    C    T        0      0        2 
   9   chr9_43428724     AAsi    A    C        0      0        2 
   9   chr9_43428724     AKia    A    C        0      0        2 
   9   chr9_43428724     AOna    A    C        0      0        2 
   9   chr9_43428724     ASom    A    C        0      0        2 
   9   chr9_43428724     HCab    A    C        0      0        2 
   9   chr9_43428724     HPrz    A    C        1      2        2 
   9   chr9_43428724     ZBoe    A    C        0      0        2 
   9   chr9_43428724     ZGre    A    C        0      0        2 
   9   chr9_43428724     ZHar    A    C        0      0        2 
   9   chr9_43428724   Sample    A    C        0      0        2 
   9   chr9_43429489     AAsi    G    A        0      0        2 
   9   chr9_43429489     AKia    G    A        0      0        2 
   9   chr9_43429489     AOna    G    A        0      0        2 
   9   chr9_43429489     ASom    G    A        0      0        2 
   9   chr9_43429489     HCab    G    A      0.5      1        2 
   9   chr9_43429489     HPrz    G    A        0      0        2 
   9   chr9_43429489     ZBoe    G    A        0      0        2 
   9   chr9_43429489     ZGre    G    A        0      0        2 
   9   chr9_43429489     ZHar    G    A        0      0        2 
   9   chr9_43429489   Sample    G    A        0      0        2 
   9   chr9_43430744     AAsi    G    A        0      0        2 
   9   chr9_43430744     AKia    G    A        0      0        2 
   9   chr9_43430744     AOna    G    A        0      0        2 
   9   chr9_43430744     ASom    G    A        0      0        2 
   9   chr9_43430744     HCab    G    A      0.5      1        2 
   9   chr9_43430744     HPrz    G    A        0      0        2 
   9   chr9_43430744     ZBoe    G    A        0      0        2 
   9   chr9_43430744     ZGre    G    A        0      0        2 
   9   chr9_43430744     ZHar    G    A        0      0        2 
   9   chr9_43430744   Sample    G    A        0      0        2 
   9   chr9_43443083     AAsi    A    G        0      0        2 
   9   chr9_43443083     AKia    A    G        0      0        2 
   9   chr9_43443083     AOna    A    G        0      0        2 
   9   chr9_43443083     ASom    A    G      0.5      1        2 
   9   chr9_43443083     HCab    A    G        0      0        2 
   9   chr9_43443083     HPrz    A    G        0      0        2 
   9   chr9_43443083     ZBoe    A    G        0      0        2 
   9   chr9_43443083     ZGre    A    G        0      0        2 
   9   chr9_43443083     ZHar    A    G        0      0        2 
   9   chr9_43443083   Sample    A    G        0      0        2 
   9   chr9_43444034     AAsi    G    T        1      2        2 
   9   chr9_43444034     AKia    G    T        0      0        2 
   9   chr9_43444034     AOna    G    T        0      0        2 
   9   chr9_43444034     ASom    G    T        1      2        2 
   9   chr9_43444034     HCab    G    T        0      0        2 
   9   chr9_43444034     HPrz    G    T        0      0        2 
   9   chr9_43444034     ZBoe    G    T        0      0        2 
   9   chr9_43444034     ZGre    G    T        0      0        2 
   9   chr9_43444034     ZHar    G    T        0      0        2 
   9   chr9_43444034   Sample    G    T        1      2        2 
   9   chr9_43444939     AAsi    A    G        0      0        2 
   9   chr9_43444939     AKia    A    G        0      0        2 
   9   chr9_43444939     AOna    A    G        0      0        2 
   9   chr9_43444939     ASom    A    G      0.5      1        2 
   9   chr9_43444939     HCab    A    G        0      0        2 
   9   chr9_43444939     HPrz    A    G        0      0        2 
   9   chr9_43444939     ZBoe    A    G        0      0        2 
   9   chr9_43444939     ZGre    A    G        0      0        2 
   9   chr9_43444939     ZHar    A    G        0      0        2 
   9   chr9_43444939   Sample    A    G        0      0        2 
   9   chr9_43448260     AAsi    T    G        0      0        2 
   9   chr9_43448260     AKia    T    G        0      0        2 
   9   chr9_43448260     AOna    T    G        0      0        2 
   9   chr9_43448260     ASom    T    G        0      0        2 
   9   chr9_43448260     HCab    T    G        0      0        2 
   9   chr9_43448260     HPrz    T    G        0      0        2 
   9   chr9_43448260     ZBoe    T    G        0      0        2 
   9   chr9_43448260     ZGre    T    G        0      0        2 
   9   chr9_43448260     ZHar    T    G        1      2        2 
   9   chr9_43448260   Sample    T    G        0      0        2 
   9   chr9_43452810     AAsi    G    A        0      0        2 
   9   chr9_43452810     AKia    G    A        1      2        2 
   9   chr9_43452810     AOna    G    A        1      2        2 
   9   chr9_43452810     ASom    G    A        0      0        2 
   9   chr9_43452810     HCab    G    A        0      0        2 
   9   chr9_43452810     HPrz    G    A        0      0        2 
   9   chr9_43452810     ZBoe    G    A        0      0        2 
   9   chr9_43452810     ZGre    G    A        0      0        2 
   9   chr9_43452810     ZHar    G    A        0      0        2 
   9   chr9_43452810   Sample    G    A        0      0        2 
   9   chr9_43453608     AAsi    T    G        0      0        2 
   9   chr9_43453608     AKia    T    G        0      0        2 
   9   chr9_43453608     AOna    T    G        0      0        2 
   9   chr9_43453608     ASom    T    G        0      0        2 
   9   chr9_43453608     HCab    T    G        1      2        2 
   9   chr9_43453608     HPrz    T    G        1      2        2 
   9   chr9_43453608     ZBoe    T    G        0      0        2 
   9   chr9_43453608     ZGre    T    G        0      0        2 
   9   chr9_43453608     ZHar    T    G        0      0        2 
   9   chr9_43453608   Sample    T    G        0      0        2 
   9   chr9_43455133     AAsi    T    C        0      0        2 
   9   chr9_43455133     AKia    T    C        0      0        2 
   9   chr9_43455133     AOna    T    C        0      0        2 
   9   chr9_43455133     ASom    T    C        0      0        2 
   9   chr9_43455133     HCab    T    C        1      2        2 
   9   chr9_43455133     HPrz    T    C        1      2        2 
   9   chr9_43455133     ZBoe    T    C        0      0        2 
   9   chr9_43455133     ZGre    T    C        0      0        2 
   9   chr9_43455133     ZHar    T    C        0      0        2 
   9   chr9_43455133   Sample    T    C        0      0        2 
   9   chr9_43471645     AAsi    C    G        0      0        2 
   9   chr9_43471645     AKia    C    G        0      0        2 
   9   chr9_43471645     AOna    C    G        0      0        2 
   9   chr9_43471645     ASom    C    G        0      0        2 
   9   chr9_43471645     HCab    C    G        0      0        2 
   9   chr9_43471645     HPrz    C    G        0      0        2 
   9   chr9_43471645     ZBoe    C    G        0      0        2 
   9   chr9_43471645     ZGre    C    G        0      0        2 
   9   chr9_43471645     ZHar    C    G        1      2        2 
   9   chr9_43471645   Sample    C    G        0      0        2 
   9   chr9_43476420     AAsi    A    G        0      0        2 
   9   chr9_43476420     AKia    A    G        0      0        2 
   9   chr9_43476420     AOna    A    G        0      0        2 
   9   chr9_43476420     ASom    A    G        0      0        2 
   9   chr9_43476420     HCab    A    G        1      2        2 
   9   chr9_43476420     HPrz    A    G        1      2        2 
   9   chr9_43476420     ZBoe    A    G        0      0        2 
   9   chr9_43476420     ZGre    A    G        0      0        2 
   9   chr9_43476420     ZHar    A    G        0      0        2 
   9   chr9_43476420   Sample    A    G        0      0        2 
   9   chr9_43484396     AAsi    G    A        0      0        2 
   9   chr9_43484396     AKia    G    A        0      0        2 
   9   chr9_43484396     AOna    G    A        1      2        2 
   9   chr9_43484396     ASom    G    A        0      0        2 
   9   chr9_43484396     HCab    G    A        0      0        2 
   9   chr9_43484396     HPrz    G    A        0      0        2 
   9   chr9_43484396     ZBoe    G    A        0      0        2 
   9   chr9_43484396     ZGre    G    A        0      0        2 
   9   chr9_43484396     ZHar    G    A        0      0        2 
   9   chr9_43484396   Sample    G    A        0      0        2 
   9   chr9_43484650     AAsi    G    C      0.5      1        2 
   9   chr9_43484650     AKia    G    C        0      0        2 
   9   chr9_43484650     AOna    G    C        0      0        2 
   9   chr9_43484650     ASom    G    C      0.5      1        2 
   9   chr9_43484650     HCab    G    C        0      0        2 
   9   chr9_43484650     HPrz    G    C        0      0        2 
   9   chr9_43484650     ZBoe    G    C        0      0        2 
   9   chr9_43484650     ZGre    G    C        0      0        2 
   9   chr9_43484650     ZHar    G    C        0      0        2 
   9   chr9_43484650   Sample    G    C        1      2        2 
   9   chr9_43484722     AAsi    G    T        0      0        2 
   9   chr9_43484722     AKia    G    T        1      2        2 
   9   chr9_43484722     AOna    G    T        0      0        2 
   9   chr9_43484722     ASom    G    T        0      0        2 
   9   chr9_43484722     HCab    G    T        0      0        2 
   9   chr9_43484722     HPrz    G    T        0      0        2 
   9   chr9_43484722     ZBoe    G    T        0      0        2 
   9   chr9_43484722     ZGre    G    T        0      0        2 
   9   chr9_43484722     ZHar    G    T        0      0        2 
   9   chr9_43484722   Sample    G    T        0      0        2 
   9   chr9_43484833     AAsi    T    G        0      0        2 
   9   chr9_43484833     AKia    T    G        0      0        2 
   9   chr9_43484833     AOna    T    G        0      0        2 
   9   chr9_43484833     ASom    T    G        0      0        2 
   9   chr9_43484833     HCab    T    G        1      2        2 
   9   chr9_43484833     HPrz    T    G        1      2        2 
   9   chr9_43484833     ZBoe    T    G        0      0        2 
   9   chr9_43484833     ZGre    T    G        0      0        2 
   9   chr9_43484833     ZHar    T    G        0      0        2 
   9   chr9_43484833   Sample    T    G        0      0        2 
   9   chr9_43485342     AAsi    A    G        0      0        2 
   9   chr9_43485342     AKia    A    G        0      0        2 
   9   chr9_43485342     AOna    A    G        0      0        2 
   9   chr9_43485342     ASom    A    G        0      0        2 
   9   chr9_43485342     HCab    A    G        1      2        2 
   9   chr9_43485342     HPrz    A    G        1      2        2 
   9   chr9_43485342     ZBoe    A    G        0      0        2 
   9   chr9_43485342     ZGre    A    G        0      0        2 
   9   chr9_43485342     ZHar    A    G        0      0        2 
   9   chr9_43485342   Sample    A    G        0      0        2 
   9   chr9_43497281     AAsi    C    T        0      0        2 
   9   chr9_43497281     AKia    C    T        0      0        2 
   9   chr9_43497281     AOna    C    T        0      0        2 
   9   chr9_43497281     ASom    C    T        0      0        2 
   9   chr9_43497281     HCab    C    T        0      0        2 
   9   chr9_43497281     HPrz    C    T        0      0        2 
   9   chr9_43497281     ZBoe    C    T      0.5      1        2 
   9   chr9_43497281     ZGre    C    T        0      0        2 
   9   chr9_43497281     ZHar    C    T        0      0        2 
   9   chr9_43497281   Sample    C    T        0      0        2 
   9   chr9_43503523     AAsi    G    A        0      0        2 
   9   chr9_43503523     AKia    G    A        0      0        2 
   9   chr9_43503523     AOna    G    A        0      0        2 
   9   chr9_43503523     ASom    G    A        0      0        2 
   9   chr9_43503523     HCab    G    A        0      0        2 
   9   chr9_43503523     HPrz    G    A        0      0        2 
   9   chr9_43503523     ZBoe    G    A        1      2        2 
   9   chr9_43503523     ZGre    G    A        0      0        2 
   9   chr9_43503523     ZHar    G    A        0      0        2 
   9   chr9_43503523   Sample    G    A        0      0        2 
   9   chr9_43506262     AAsi    A    C        0      0        2 
   9   chr9_43506262     AKia    A    C        0      0        2 
   9   chr9_43506262     AOna    A    C        0      0        2 
   9   chr9_43506262     ASom    A    C        0      0        2 
   9   chr9_43506262     HCab    A    C        0      0        2 
   9   chr9_43506262     HPrz    A    C        0      0        2 
   9   chr9_43506262     ZBoe    A    C        0      0        2 
   9   chr9_43506262     ZGre    A    C      0.5      1        2 
   9   chr9_43506262     ZHar    A    C        0      0        2 
   9   chr9_43506262   Sample    A    C        0      0        2 
   9   chr9_43508037     AAsi    T    A        0      0        2 
   9   chr9_43508037     AKia    T    A        0      0        2 
   9   chr9_43508037     AOna    T    A        0      0        2 
   9   chr9_43508037     ASom    T    A        0      0        2 
   9   chr9_43508037     HCab    T    A        0      0        2 
   9   chr9_43508037     HPrz    T    A        0      0        2 
   9   chr9_43508037     ZBoe    T    A      0.5      1        2 
   9   chr9_43508037     ZGre    T    A        0      0        2 
   9   chr9_43508037     ZHar    T    A        0      0        2 
   9   chr9_43508037   Sample    T    A        0      0        2 
   9   chr9_43510132     AAsi    A    G        0      0        2 
   9   chr9_43510132     AKia    A    G        0      0        2 
   9   chr9_43510132     AOna    A    G        0      0        2 
   9   chr9_43510132     ASom    A    G        0      0        2 
   9   chr9_43510132     HCab    A    G        0      0        2 
   9   chr9_43510132     HPrz    A    G        0      0        2 
   9   chr9_43510132     ZBoe    A    G        0      0        2 
   9   chr9_43510132     ZGre    A    G        0      0        2 
   9   chr9_43510132     ZHar    A    G      0.5      1        2 
   9   chr9_43510132   Sample    A    G        0      0        2 
   9   chr9_43519602     AAsi    G    C        0      0        2 
   9   chr9_43519602     AKia    G    C        0      0        2 
   9   chr9_43519602     AOna    G    C        0      0        2 
   9   chr9_43519602     ASom    G    C        0      0        2 
   9   chr9_43519602     HCab    G    C        0      0        2 
   9   chr9_43519602     HPrz    G    C        1      2        2 
   9   chr9_43519602     ZBoe    G    C        0      0        2 
   9   chr9_43519602     ZGre    G    C        0      0        2 
   9   chr9_43519602     ZHar    G    C        0      0        2 
   9   chr9_43519602   Sample    G    C        0      0        2 
   9   chr9_43520524     AAsi    A    G        0      0        2 
   9   chr9_43520524     AKia    A    G      0.5      1        2 
   9   chr9_43520524     AOna    A    G        0      0        2 
   9   chr9_43520524     ASom    A    G        0      0        2 
   9   chr9_43520524     HCab    A    G        0      0        2 
   9   chr9_43520524     HPrz    A    G        0      0        2 
   9   chr9_43520524     ZBoe    A    G        0      0        2 
   9   chr9_43520524     ZGre    A    G        0      0        2 
   9   chr9_43520524     ZHar    A    G        0      0        2 
   9   chr9_43520524   Sample    A    G        0      0        2 
   9   chr9_43522954     AAsi    C    G        0      0        2 
   9   chr9_43522954     AKia    C    G        0      0        2 
   9   chr9_43522954     AOna    C    G        0      0        2 
   9   chr9_43522954     ASom    C    G        0      0        2 
   9   chr9_43522954     HCab    C    G      0.5      1        2 
   9   chr9_43522954     HPrz    C    G        0      0        2 
   9   chr9_43522954     ZBoe    C    G        0      0        2 
   9   chr9_43522954     ZGre    C    G        0      0        2 
   9   chr9_43522954     ZHar    C    G        0      0        2 
   9   chr9_43522954   Sample    C    G        0      0        2 
   9   chr9_43523686     AAsi    C    T        0      0        2 
   9   chr9_43523686     AKia    C    T        0      0        2 
   9   chr9_43523686     AOna    C    T        0      0        2 
   9   chr9_43523686     ASom    C    T        0      0        2 
   9   chr9_43523686     HCab    C    T        0      0        2 
   9   chr9_43523686     HPrz    C    T        0      0        2 
   9   chr9_43523686     ZBoe    C    T        0      0        2 
   9   chr9_43523686     ZGre    C    T        1      2        2 
   9   chr9_43523686     ZHar    C    T        0      0        2 
   9   chr9_43523686   Sample    C    T        0      0        2 
   9   chr9_43526287     AAsi    T    C        1      2        2 
   9   chr9_43526287     AKia    T    C        0      0        2 
   9   chr9_43526287     AOna    T    C        0      0        2 
   9   chr9_43526287     ASom    T    C        1      2        2 
   9   chr9_43526287     HCab    T    C        0      0        2 
   9   chr9_43526287     HPrz    T    C        0      0        2 
   9   chr9_43526287     ZBoe    T    C        0      0        2 
   9   chr9_43526287     ZGre    T    C        0      0        2 
   9   chr9_43526287     ZHar    T    C        0      0        2 
   9   chr9_43526287   Sample    T    C        1      2        2 
   9   chr9_43528261     AAsi    C    T        0      0        2 
   9   chr9_43528261     AKia    C    T        0      0        2 
   9   chr9_43528261     AOna    C    T        0      0        2 
   9   chr9_43528261     ASom    C    T        0      0        2 
   9   chr9_43528261     HCab    C    T        1      2        2 
   9   chr9_43528261     HPrz    C    T        1      2        2 
   9   chr9_43528261     ZBoe    C    T        0      0        2 
   9   chr9_43528261     ZGre    C    T        0      0        2 
   9   chr9_43528261     ZHar    C    T        0      0        2 
   9   chr9_43528261   Sample    C    T        0      0        2 
   9   chr9_43530317     AAsi    G    T        0      0        2 
   9   chr9_43530317     AKia    G    T        0      0        2 
   9   chr9_43530317     AOna    G    T        0      0        2 
   9   chr9_43530317     ASom    G    T        0      0        2 
   9   chr9_43530317     HCab    G    T        1      2        2 
   9   chr9_43530317     HPrz    G    T        1      2        2 
   9   chr9_43530317     ZBoe    G    T        0      0        2 
   9   chr9_43530317     ZGre    G    T        0      0        2 
   9   chr9_43530317     ZHar    G    T        0      0        2 
   9   chr9_43530317   Sample    G    T        1      2        2 
   9   chr9_43532560     AAsi    G    C        0      0        2 
   9   chr9_43532560     AKia    G    C        0      0        2 
   9   chr9_43532560     AOna    G    C        0      0        2 
   9   chr9_43532560     ASom    G    C        0      0        2 
   9   chr9_43532560     HCab    G    C        1      2        2 
   9   chr9_43532560     HPrz    G    C        1      2        2 
   9   chr9_43532560     ZBoe    G    C        0      0        2 
   9   chr9_43532560     ZGre    G    C        0      0        2 
   9   chr9_43532560     ZHar    G    C        0      0        2 
   9   chr9_43532560   Sample    G    C        0      0        2 
   9   chr9_43532809     AAsi    T    C        0      0        2 
   9   chr9_43532809     AKia    T    C        0      0        2 
   9   chr9_43532809     AOna    T    C        0      0        2 
   9   chr9_43532809     ASom    T    C        0      0        2 
   9   chr9_43532809     HCab    T    C        0      0        2 
   9   chr9_43532809     HPrz    T    C        0      0        2 
   9   chr9_43532809     ZBoe    T    C        0      0        2 
   9   chr9_43532809     ZGre    T    C        0      0        2 
   9   chr9_43532809     ZHar    T    C        1      2        2 
   9   chr9_43532809   Sample    T    C        0      0        2 
   9   chr9_43534828     AAsi    C    T        0      0        2 
   9   chr9_43534828     AKia    C    T        0      0        2 
   9   chr9_43534828     AOna    C    T        0      0        2 
   9   chr9_43534828     ASom    C    T        0      0        2 
   9   chr9_43534828     HCab    C    T        1      2        2 
   9   chr9_43534828     HPrz    C    T        1      2        2 
   9   chr9_43534828     ZBoe    C    T        0      0        2 
   9   chr9_43534828     ZGre    C    T        0      0        2 
   9   chr9_43534828     ZHar    C    T        0      0        2 
   9   chr9_43534828   Sample    C    T        0      0        2 
   9   chr9_43540268     AAsi    A    G        1      2        2 
   9   chr9_43540268     AKia    A    G        0      0        2 
   9   chr9_43540268     AOna    A    G        0      0        2 
   9   chr9_43540268     ASom    A    G        1      2        2 
   9   chr9_43540268     HCab    A    G        0      0        2 
   9   chr9_43540268     HPrz    A    G        0      0        2 
   9   chr9_43540268     ZBoe    A    G        0      0        2 
   9   chr9_43540268     ZGre    A    G        0      0        2 
   9   chr9_43540268     ZHar    A    G        0      0        2 
   9   chr9_43540268   Sample    A    G        1      2        2 
   9   chr9_43540945     AAsi    A    G      0.5      1        2 
   9   chr9_43540945     AKia    A    G        0      0        2 
   9   chr9_43540945     AOna    A    G        0      0        2 
   9   chr9_43540945     ASom    A    G        0      0        2 
   9   chr9_43540945     HCab    A    G        0      0        2 
   9   chr9_43540945     HPrz    A    G        0      0        2 
   9   chr9_43540945     ZBoe    A    G        0      0        2 
   9   chr9_43540945     ZGre    A    G        0      0        2 
   9   chr9_43540945     ZHar    A    G        0      0        2 
   9   chr9_43540945   Sample    A    G        0      0        2 
   9   chr9_43543931     AAsi    T    A        0      0        2 
   9   chr9_43543931     AKia    T    A      0.5      1        2 
   9   chr9_43543931     AOna    T    A        1      2        2 
   9   chr9_43543931     ASom    T    A        0      0        2 
   9   chr9_43543931     HCab    T    A        0      0        2 
   9   chr9_43543931     HPrz    T    A        0      0        2 
   9   chr9_43543931     ZBoe    T    A        0      0        2 
   9   chr9_43543931     ZGre    T    A        0      0        2 
   9   chr9_43543931     ZHar    T    A        0      0        2 
   9   chr9_43543931   Sample    T    A        0      0        2 
   9   chr9_43544618     AAsi    C    T        0      0        2 
   9   chr9_43544618     AKia    C    T        0      0        2 
   9   chr9_43544618     AOna    C    T        0      0        2 
   9   chr9_43544618     ASom    C    T        0      0        2 
   9   chr9_43544618     HCab    C    T        1      2        2 
   9   chr9_43544618     HPrz    C    T        1      2        2 
   9   chr9_43544618     ZBoe    C    T        0      0        2 
   9   chr9_43544618     ZGre    C    T        0      0        2 
   9   chr9_43544618     ZHar    C    T        0      0        2 
   9   chr9_43544618   Sample    C    T        0      0        2 
   9   chr9_43548885     AAsi    G    C        0      0        2 
   9   chr9_43548885     AKia    G    C        0      0        2 
   9   chr9_43548885     AOna    G    C        0      0        2 
   9   chr9_43548885     ASom    G    C        0      0        2 
   9   chr9_43548885     HCab    G    C        1      2        2 
   9   chr9_43548885     HPrz    G    C        1      2        2 
   9   chr9_43548885     ZBoe    G    C        0      0        2 
   9   chr9_43548885     ZGre    G    C        0      0        2 
   9   chr9_43548885     ZHar    G    C        1      2        2 
   9   chr9_43548885   Sample    G    C        0      0        2 
   9   chr9_43551090     AAsi    A    G        1      2        2 
   9   chr9_43551090     AKia    A    G        0      0        2 
   9   chr9_43551090     AOna    A    G        0      0        2 
   9   chr9_43551090     ASom    A    G        0      0        2 
   9   chr9_43551090     HCab    A    G        0      0        2 
   9   chr9_43551090     HPrz    A    G        0      0        2 
   9   chr9_43551090     ZBoe    A    G        0      0        2 
   9   chr9_43551090     ZGre    A    G        0      0        2 
   9   chr9_43551090     ZHar    A    G        0      0        2 
   9   chr9_43551090   Sample    A    G        0      0        2 
   9   chr9_43556353     AAsi    C    T        0      0        2 
   9   chr9_43556353     AKia    C    T        0      0        2 
   9   chr9_43556353     AOna    C    T        0      0        2 
   9   chr9_43556353     ASom    C    T        0      0        2 
   9   chr9_43556353     HCab    C    T        0      0        2 
   9   chr9_43556353     HPrz    C    T        0      0        2 
   9   chr9_43556353     ZBoe    C    T        0      0        2 
   9   chr9_43556353     ZGre    C    T        0      0        2 
   9   chr9_43556353     ZHar    C    T        1      2        2 
   9   chr9_43556353   Sample    C    T        0      0        2 
   9   chr9_43556619     AAsi    G    A        0      0        2 
   9   chr9_43556619     AKia    G    A        0      0        2 
   9   chr9_43556619     AOna    G    A        0      0        2 
   9   chr9_43556619     ASom    G    A        0      0        2 
   9   chr9_43556619     HCab    G    A        1      2        2 
   9   chr9_43556619     HPrz    G    A        1      2        2 
   9   chr9_43556619     ZBoe    G    A        0      0        2 
   9   chr9_43556619     ZGre    G    A        0      0        2 
   9   chr9_43556619     ZHar    G    A        0      0        2 
   9   chr9_43556619   Sample    G    A        0      0        2 
   9   chr9_43560213     AAsi    T    C        0      0        2 
   9   chr9_43560213     AKia    T    C        0      0        2 
   9   chr9_43560213     AOna    T    C        0      0        2 
   9   chr9_43560213     ASom    T    C        0      0        2 
   9   chr9_43560213     HCab    T    C        1      2        2 
   9   chr9_43560213     HPrz    T    C        1      2        2 
   9   chr9_43560213     ZBoe    T    C        0      0        2 
   9   chr9_43560213     ZGre    T    C        0      0        2 
   9   chr9_43560213     ZHar    T    C        0      0        2 
   9   chr9_43560213   Sample    T    C        0      0        2 
   9   chr9_43561112     AAsi    C    T        0      0        2 
   9   chr9_43561112     AKia    C    T        0      0        2 
   9   chr9_43561112     AOna    C    T        0      0        2 
   9   chr9_43561112     ASom    C    T        0      0        2 
   9   chr9_43561112     HCab    C    T        0      0        2 
   9   chr9_43561112     HPrz    C    T        0      0        2 
   9   chr9_43561112     ZBoe    C    T        0      0        2 
   9   chr9_43561112     ZGre    C    T        1      2        2 
   9   chr9_43561112     ZHar    C    T        0      0        2 
   9   chr9_43561112   Sample    C    T        0      0        2 
   9   chr9_43565708     AAsi    C    A        0      0        2 
   9   chr9_43565708     AKia    C    A        0      0        2 
   9   chr9_43565708     AOna    C    A        0      0        2 
   9   chr9_43565708     ASom    C    A        0      0        2 
   9   chr9_43565708     HCab    C    A        0      0        2 
   9   chr9_43565708     HPrz    C    A        0      0        2 
   9   chr9_43565708     ZBoe    C    A      0.5      1        2 
   9   chr9_43565708     ZGre    C    A        0      0        2 
   9   chr9_43565708     ZHar    C    A        0      0        2 
   9   chr9_43565708   Sample    C    A        0      0        2 
   9   chr9_43570939     AAsi    A    G        0      0        2 
   9   chr9_43570939     AKia    A    G        0      0        2 
   9   chr9_43570939     AOna    A    G        0      0        2 
   9   chr9_43570939     ASom    A    G        0      0        2 
   9   chr9_43570939     HCab    A    G        0      0        2 
   9   chr9_43570939     HPrz    A    G        0      0        2 
   9   chr9_43570939     ZBoe    A    G      0.5      1        2 
   9   chr9_43570939     ZGre    A    G        0      0        2 
   9   chr9_43570939     ZHar    A    G        0      0        2 
   9   chr9_43570939   Sample    A    G        0      0        2 
   9   chr9_43571187     AAsi    T    C        0      0        2 
   9   chr9_43571187     AKia    T    C        0      0        2 
   9   chr9_43571187     AOna    T    C        0      0        2 
   9   chr9_43571187     ASom    T    C        0      0        2 
   9   chr9_43571187     HCab    T    C        0      0        2 
   9   chr9_43571187     HPrz    T    C        0      0        2 
   9   chr9_43571187     ZBoe    T    C        0      0        2 
   9   chr9_43571187     ZGre    T    C        1      2        2 
   9   chr9_43571187     ZHar    T    C        0      0        2 
   9   chr9_43571187   Sample    T    C        0      0        2 
   9   chr9_43572289     AAsi    C    T        0      0        2 
   9   chr9_43572289     AKia    C    T        0      0        2 
   9   chr9_43572289     AOna    C    T        0      0        2 
   9   chr9_43572289     ASom    C    T        0      0        2 
   9   chr9_43572289     HCab    C    T        0      0        2 
   9   chr9_43572289     HPrz    C    T        0      0        2 
   9   chr9_43572289     ZBoe    C    T      0.5      1        2 
   9   chr9_43572289     ZGre    C    T        0      0        2 
   9   chr9_43572289     ZHar    C    T        0      0        2 
   9   chr9_43572289   Sample    C    T        0      0        2 
   9   chr9_43572290     AAsi    A    G        0      0        2 
   9   chr9_43572290     AKia    A    G        0      0        2 
   9   chr9_43572290     AOna    A    G        0      0        2 
   9   chr9_43572290     ASom    A    G        0      0        2 
   9   chr9_43572290     HCab    A    G        0      0        2 
   9   chr9_43572290     HPrz    A    G        0      0        2 
   9   chr9_43572290     ZBoe    A    G      0.5      1        2 
   9   chr9_43572290     ZGre    A    G        0      0        2 
   9   chr9_43572290     ZHar    A    G        0      0        2 
   9   chr9_43572290   Sample    A    G        0      0        2 
   9   chr9_43573893     AAsi    T    C        0      0        2 
   9   chr9_43573893     AKia    T    C        0      0        2 
   9   chr9_43573893     AOna    T    C        0      0        2 
   9   chr9_43573893     ASom    T    C        0      0        2 
   9   chr9_43573893     HCab    T    C        0      0        2 
   9   chr9_43573893     HPrz    T    C        0      0        2 
   9   chr9_43573893     ZBoe    T    C        1      2        2 
   9   chr9_43573893     ZGre    T    C        1      2        2 
   9   chr9_43573893     ZHar    T    C        0      0        2 
   9   chr9_43573893   Sample    T    C        0      0        2 
   9   chr9_43576030     AAsi    T    C        0      0        2 
   9   chr9_43576030     AKia    T    C        0      0        2 
   9   chr9_43576030     AOna    T    C        0      0        2 
   9   chr9_43576030     ASom    T    C        0      0        2 
   9   chr9_43576030     HCab    T    C        0      0        2 
   9   chr9_43576030     HPrz    T    C        0      0        2 
   9   chr9_43576030     ZBoe    T    C        0      0        2 
   9   chr9_43576030     ZGre    T    C        1      2        2 
   9   chr9_43576030     ZHar    T    C        0      0        2 
   9   chr9_43576030   Sample    T    C        0      0        2 
   9   chr9_43577365     AAsi    T    C        0      0        2 
   9   chr9_43577365     AKia    T    C        0      0        2 
   9   chr9_43577365     AOna    T    C        0      0        2 
   9   chr9_43577365     ASom    T    C        0      0        2 
   9   chr9_43577365     HCab    T    C      0.5      1        2 
   9   chr9_43577365     HPrz    T    C        1      2        2 
   9   chr9_43577365     ZBoe    T    C        0      0        2 
   9   chr9_43577365     ZGre    T    C        0      0        2 
   9   chr9_43577365     ZHar    T    C        0      0        2 
   9   chr9_43577365   Sample    T    C        0      0        2 
   9   chr9_43577424     AAsi    A    G        0      0        2 
   9   chr9_43577424     AKia    A    G        0      0        2 
   9   chr9_43577424     AOna    A    G        0      0        2 
   9   chr9_43577424     ASom    A    G        0      0        2 
   9   chr9_43577424     HCab    A    G        1      2        2 
   9   chr9_43577424     HPrz    A    G        1      2        2 
   9   chr9_43577424     ZBoe    A    G        0      0        2 
   9   chr9_43577424     ZGre    A    G        0      0        2 
   9   chr9_43577424     ZHar    A    G        0      0        2 
   9   chr9_43577424   Sample    A    G        0      0        2 
   9   chr9_43577534     AAsi    A    G        0      0        2 
   9   chr9_43577534     AKia    A    G        0      0        2 
   9   chr9_43577534     AOna    A    G        0      0        2 
   9   chr9_43577534     ASom    A    G        0      0        2 
   9   chr9_43577534     HCab    A    G        0      0        2 
   9   chr9_43577534     HPrz    A    G        0      0        2 
   9   chr9_43577534     ZBoe    A    G        0      0        2 
   9   chr9_43577534     ZGre    A    G        1      2        2 
   9   chr9_43577534     ZHar    A    G        0      0        2 
   9   chr9_43577534   Sample    A    G        0      0        2 
   9   chr9_43579346     AAsi    T    C        0      0        2 
   9   chr9_43579346     AKia    T    C        0      0        2 
   9   chr9_43579346     AOna    T    C        0      0        2 
   9   chr9_43579346     ASom    T    C        0      0        2 
   9   chr9_43579346     HCab    T    C        1      2        2 
   9   chr9_43579346     HPrz    T    C        1      2        2 
   9   chr9_43579346     ZBoe    T    C        0      0        2 
   9   chr9_43579346     ZGre    T    C        0      0        2 
   9   chr9_43579346     ZHar    T    C        0      0        2 
   9   chr9_43579346   Sample    T    C        0      0        2 
   9   chr9_43583434     AAsi    G    C        0      0        2 
   9   chr9_43583434     AKia    G    C        0      0        2 
   9   chr9_43583434     AOna    G    C        0      0        2 
   9   chr9_43583434     ASom    G    C        0      0        2 
   9   chr9_43583434     HCab    G    C      0.5      1        2 
   9   chr9_43583434     HPrz    G    C        0      0        2 
   9   chr9_43583434     ZBoe    G    C        0      0        2 
   9   chr9_43583434     ZGre    G    C        0      0        2 
   9   chr9_43583434     ZHar    G    C        0      0        2 
   9   chr9_43583434   Sample    G    C        0      0        2 
   9   chr9_43585130     AAsi    T    C        0      0        2 
   9   chr9_43585130     AKia    T    C        1      2        2 
   9   chr9_43585130     AOna    T    C        1      2        2 
   9   chr9_43585130     ASom    T    C        0      0        2 
   9   chr9_43585130     HCab    T    C        0      0        2 
   9   chr9_43585130     HPrz    T    C        0      0        2 
   9   chr9_43585130     ZBoe    T    C        0      0        2 
   9   chr9_43585130     ZGre    T    C        0      0        2 
   9   chr9_43585130     ZHar    T    C        0      0        2 
   9   chr9_43585130   Sample    T    C        0      0        2 
   9   chr9_43593043     AAsi    C    G        0      0        2 
   9   chr9_43593043     AKia    C    G        0      0        2 
   9   chr9_43593043     AOna    C    G        0      0        2 
   9   chr9_43593043     ASom    C    G        0      0        2 
   9   chr9_43593043     HCab    C    G        1      2        2 
   9   chr9_43593043     HPrz    C    G        1      2        2 
   9   chr9_43593043     ZBoe    C    G        0      0        2 
   9   chr9_43593043     ZGre    C    G        0      0        2 
   9   chr9_43593043     ZHar    C    G        0      0        2 
   9   chr9_43593043   Sample    C    G        0      0        2 
   9   chr9_43600729     AAsi    G    A        0      0        2 
   9   chr9_43600729     AKia    G    A        0      0        2 
   9   chr9_43600729     AOna    G    A        0      0        2 
   9   chr9_43600729     ASom    G    A        0      0        2 
   9   chr9_43600729     HCab    G    A        1      2        2 
   9   chr9_43600729     HPrz    G    A        1      2        2 
   9   chr9_43600729     ZBoe    G    A        0      0        2 
   9   chr9_43600729     ZGre    G    A        0      0        2 
   9   chr9_43600729     ZHar    G    A        0      0        2 
   9   chr9_43600729   Sample    G    A        0      0        2 
   9   chr9_43607363     AAsi    T    C        0      0        2 
   9   chr9_43607363     AKia    T    C        0      0        2 
   9   chr9_43607363     AOna    T    C        0      0        2 
   9   chr9_43607363     ASom    T    C        0      0        2 
   9   chr9_43607363     HCab    T    C        1      2        2 
   9   chr9_43607363     HPrz    T    C        1      2        2 
   9   chr9_43607363     ZBoe    T    C        0      0        2 
   9   chr9_43607363     ZGre    T    C        0      0        2 
   9   chr9_43607363     ZHar    T    C        0      0        2 
   9   chr9_43607363   Sample    T    C        0      0        2 
   9   chr9_43608281     AAsi    T    C        0      0        2 
   9   chr9_43608281     AKia    T    C        1      2        2 
   9   chr9_43608281     AOna    T    C        1      2        2 
   9   chr9_43608281     ASom    T    C        0      0        2 
   9   chr9_43608281     HCab    T    C        0      0        2 
   9   chr9_43608281     HPrz    T    C        0      0        2 
   9   chr9_43608281     ZBoe    T    C        0      0        2 
   9   chr9_43608281     ZGre    T    C        0      0        2 
   9   chr9_43608281     ZHar    T    C        0      0        2 
   9   chr9_43608281   Sample    T    C        0      0        2 
   9   chr9_43612002     AAsi    A    G        0      0        2 
   9   chr9_43612002     AKia    A    G        0      0        2 
   9   chr9_43612002     AOna    A    G        1      2        2 
   9   chr9_43612002     ASom    A    G        0      0        2 
   9   chr9_43612002     HCab    A    G        0      0        2 
   9   chr9_43612002     HPrz    A    G        0      0        2 
   9   chr9_43612002     ZBoe    A    G        0      0        2 
   9   chr9_43612002     ZGre    A    G        0      0        2 
   9   chr9_43612002     ZHar    A    G        0      0        2 
   9   chr9_43612002   Sample    A    G        0      0        2 
   9   chr9_43612633     AAsi    C    T        0      0        2 
   9   chr9_43612633     AKia    C    T        0      0        2 
   9   chr9_43612633     AOna    C    T        1      2        2 
   9   chr9_43612633     ASom    C    T        0      0        2 
   9   chr9_43612633     HCab    C    T        0      0        2 
   9   chr9_43612633     HPrz    C    T        0      0        2 
   9   chr9_43612633     ZBoe    C    T        0      0        2 
   9   chr9_43612633     ZGre    C    T        0      0        2 
   9   chr9_43612633     ZHar    C    T        0      0        2 
   9   chr9_43612633   Sample    C    T        0      0        2 
   9   chr9_43619064     AAsi    C    A        0      0        2 
   9   chr9_43619064     AKia    C    A        0      0        2 
   9   chr9_43619064     AOna    C    A        0      0        2 
   9   chr9_43619064     ASom    C    A        0      0        2 
   9   chr9_43619064     HCab    C    A        0      0        2 
   9   chr9_43619064     HPrz    C    A        0      0        2 
   9   chr9_43619064     ZBoe    C    A      0.5      1        2 
   9   chr9_43619064     ZGre    C    A        0      0        2 
   9   chr9_43619064     ZHar    C    A        0      0        2 
   9   chr9_43619064   Sample    C    A        0      0        2 
   9   chr9_43624138     AAsi    G    A        0      0        2 
   9   chr9_43624138     AKia    G    A        0      0        2 
   9   chr9_43624138     AOna    G    A        0      0        2 
   9   chr9_43624138     ASom    G    A        0      0        2 
   9   chr9_43624138     HCab    G    A        1      2        2 
   9   chr9_43624138     HPrz    G    A        1      2        2 
   9   chr9_43624138     ZBoe    G    A        0      0        2 
   9   chr9_43624138     ZGre    G    A        0      0        2 
   9   chr9_43624138     ZHar    G    A        0      0        2 
   9   chr9_43624138   Sample    G    A        0      0        2 
   9   chr9_43624194     AAsi    G    A        0      0        2 
   9   chr9_43624194     AKia    G    A        0      0        2 
   9   chr9_43624194     AOna    G    A        0      0        2 
   9   chr9_43624194     ASom    G    A        0      0        2 
   9   chr9_43624194     HCab    G    A        0      0        2 
   9   chr9_43624194     HPrz    G    A        0      0        2 
   9   chr9_43624194     ZBoe    G    A      0.5      1        2 
   9   chr9_43624194     ZGre    G    A        0      0        2 
   9   chr9_43624194     ZHar    G    A        0      0        2 
   9   chr9_43624194   Sample    G    A        0      0        2 
   9   chr9_43630084     AAsi    T    G        0      0        2 
   9   chr9_43630084     AKia    T    G        0      0        2 
   9   chr9_43630084     AOna    T    G        0      0        2 
   9   chr9_43630084     ASom    T    G        0      0        2 
   9   chr9_43630084     HCab    T    G        0      0        2 
   9   chr9_43630084     HPrz    T    G        0      0        2 
   9   chr9_43630084     ZBoe    T    G      0.5      1        2 
   9   chr9_43630084     ZGre    T    G        0      0        2 
   9   chr9_43630084     ZHar    T    G        0      0        2 
   9   chr9_43630084   Sample    T    G        0      0        2 
   9   chr9_43632053     AAsi    C    T        0      0        2 
   9   chr9_43632053     AKia    C    T        0      0        2 
   9   chr9_43632053     AOna    C    T        0      0        2 
   9   chr9_43632053     ASom    C    T        0      0        2 
   9   chr9_43632053     HCab    C    T        0      0        2 
   9   chr9_43632053     HPrz    C    T        0      0        2 
   9   chr9_43632053     ZBoe    C    T      0.5      1        2 
   9   chr9_43632053     ZGre    C    T        0      0        2 
   9   chr9_43632053     ZHar    C    T        0      0        2 
   9   chr9_43632053   Sample    C    T        0      0        2 
   9   chr9_43644382     AAsi    T    C        0      0        2 
   9   chr9_43644382     AKia    T    C        0      0        2 
   9   chr9_43644382     AOna    T    C        0      0        2 
   9   chr9_43644382     ASom    T    C        0      0        2 
   9   chr9_43644382     HCab    T    C        1      2        2 
   9   chr9_43644382     HPrz    T    C        1      2        2 
   9   chr9_43644382     ZBoe    T    C        0      0        2 
   9   chr9_43644382     ZGre    T    C        0      0        2 
   9   chr9_43644382     ZHar    T    C        0      0        2 
   9   chr9_43644382   Sample    T    C        0      0        2 
   9   chr9_43645517     AAsi    C    G        0      0        2 
   9   chr9_43645517     AKia    C    G        0      0        2 
   9   chr9_43645517     AOna    C    G        0      0        2 
   9   chr9_43645517     ASom    C    G        0      0        2 
   9   chr9_43645517     HCab    C    G        1      2        2 
   9   chr9_43645517     HPrz    C    G        1      2        2 
   9   chr9_43645517     ZBoe    C    G        0      0        2 
   9   chr9_43645517     ZGre    C    G        0      0        2 
   9   chr9_43645517     ZHar    C    G        0      0        2 
   9   chr9_43645517   Sample    C    G        0      0        2 
   9   chr9_43651282     AAsi    C    T        0      0        2 
   9   chr9_43651282     AKia    C    T        0      0        2 
   9   chr9_43651282     AOna    C    T        0      0        2 
   9   chr9_43651282     ASom    C    T        0      0        2 
   9   chr9_43651282     HCab    C    T        1      2        2 
   9   chr9_43651282     HPrz    C    T        1      2        2 
   9   chr9_43651282     ZBoe    C    T        0      0        2 
   9   chr9_43651282     ZGre    C    T        0      0        2 
   9   chr9_43651282     ZHar    C    T        0      0        2 
   9   chr9_43651282   Sample    C    T        0      0        2 
   9   chr9_43655351     AAsi    T    C        0      0        2 
   9   chr9_43655351     AKia    T    C        0      0        2 
   9   chr9_43655351     AOna    T    C        0      0        2 
   9   chr9_43655351     ASom    T    C        0      0        2 
   9   chr9_43655351     HCab    T    C        0      0        2 
   9   chr9_43655351     HPrz    T    C        0      0        2 
   9   chr9_43655351     ZBoe    T    C      0.5      1        2 
   9   chr9_43655351     ZGre    T    C        0      0        2 
   9   chr9_43655351     ZHar    T    C        0      0        2 
   9   chr9_43655351   Sample    T    C        0      0        2 
   9   chr9_43669463     AAsi    G    A        0      0        2 
   9   chr9_43669463     AKia    G    A        0      0        2 
   9   chr9_43669463     AOna    G    A        0      0        2 
   9   chr9_43669463     ASom    G    A        0      0        2 
   9   chr9_43669463     HCab    G    A        0      0        2 
   9   chr9_43669463     HPrz    G    A        0      0        2 
   9   chr9_43669463     ZBoe    G    A        1      2        2 
   9   chr9_43669463     ZGre    G    A        0      0        2 
   9   chr9_43669463     ZHar    G    A        0      0        2 
   9   chr9_43669463   Sample    G    A        0      0        2 
   9   chr9_43669997     AAsi    T    C        0      0        2 
   9   chr9_43669997     AKia    T    C        0      0        2 
   9   chr9_43669997     AOna    T    C        0      0        2 
   9   chr9_43669997     ASom    T    C        0      0        2 
   9   chr9_43669997     HCab    T    C        1      2        2 
   9   chr9_43669997     HPrz    T    C      0.5      1        2 
   9   chr9_43669997     ZBoe    T    C        0      0        2 
   9   chr9_43669997     ZGre    T    C        0      0        2 
   9   chr9_43669997     ZHar    T    C        0      0        2 
   9   chr9_43669997   Sample    T    C        0      0        2 
   9   chr9_43682835     AAsi    C    T        0      0        2 
   9   chr9_43682835     AKia    C    T        0      0        2 
   9   chr9_43682835     AOna    C    T        0      0        2 
   9   chr9_43682835     ASom    C    T        0      0        2 
   9   chr9_43682835     HCab    C    T        1      2        2 
   9   chr9_43682835     HPrz    C    T        1      2        2 
   9   chr9_43682835     ZBoe    C    T        0      0        2 
   9   chr9_43682835     ZGre    C    T        0      0        2 
   9   chr9_43682835     ZHar    C    T        0      0        2 
   9   chr9_43682835   Sample    C    T        0      0        2 
   9   chr9_43685031     AAsi    G    A        0      0        2 
   9   chr9_43685031     AKia    G    A        0      0        2 
   9   chr9_43685031     AOna    G    A      0.5      1        2 
   9   chr9_43685031     ASom    G    A        0      0        2 
   9   chr9_43685031     HCab    G    A        0      0        2 
   9   chr9_43685031     HPrz    G    A        0      0        2 
   9   chr9_43685031     ZBoe    G    A        0      0        2 
   9   chr9_43685031     ZGre    G    A        0      0        2 
   9   chr9_43685031     ZHar    G    A        0      0        2 
   9   chr9_43685031   Sample    G    A        0      0        2 
   9   chr9_43688391     AAsi    T    C        0      0        2 
   9   chr9_43688391     AKia    T    C        0      0        2 
   9   chr9_43688391     AOna    T    C        0      0        2 
   9   chr9_43688391     ASom    T    C        0      0        2 
   9   chr9_43688391     HCab    T    C        1      2        2 
   9   chr9_43688391     HPrz    T    C        1      2        2 
   9   chr9_43688391     ZBoe    T    C        0      0        2 
   9   chr9_43688391     ZGre    T    C        0      0        2 
   9   chr9_43688391     ZHar    T    C        0      0        2 
   9   chr9_43688391   Sample    T    C        0      0        2 
   9   chr9_43688439     AAsi    A    G        0      0        2 
   9   chr9_43688439     AKia    A    G        0      0        2 
   9   chr9_43688439     AOna    A    G        0      0        2 
   9   chr9_43688439     ASom    A    G        0      0        2 
   9   chr9_43688439     HCab    A    G        1      2        2 
   9   chr9_43688439     HPrz    A    G        1      2        2 
   9   chr9_43688439     ZBoe    A    G        0      0        2 
   9   chr9_43688439     ZGre    A    G        0      0        2 
   9   chr9_43688439     ZHar    A    G        0      0        2 
   9   chr9_43688439   Sample    A    G        0      0        2 
   9   chr9_43688606     AAsi    T    C        0      0        2 
   9   chr9_43688606     AKia    T    C        0      0        2 
   9   chr9_43688606     AOna    T    C        0      0        2 
   9   chr9_43688606     ASom    T    C        0      0        2 
   9   chr9_43688606     HCab    T    C        1      2        2 
   9   chr9_43688606     HPrz    T    C        1      2        2 
   9   chr9_43688606     ZBoe    T    C        0      0        2 
   9   chr9_43688606     ZGre    T    C        0      0        2 
   9   chr9_43688606     ZHar    T    C        0      0        2 
   9   chr9_43688606   Sample    T    C        0      0        2 
   9   chr9_43689541     AAsi    C    T        0      0        2 
   9   chr9_43689541     AKia    C    T        0      0        2 
   9   chr9_43689541     AOna    C    T        0      0        2 
   9   chr9_43689541     ASom    C    T        0      0        2 
   9   chr9_43689541     HCab    C    T        0      0        2 
   9   chr9_43689541     HPrz    C    T        0      0        2 
   9   chr9_43689541     ZBoe    C    T      0.5      1        2 
   9   chr9_43689541     ZGre    C    T        0      0        2 
   9   chr9_43689541     ZHar    C    T        0      0        2 
   9   chr9_43689541   Sample    C    T        0      0        2 
   9   chr9_43690429     AAsi    T    C        0      0        2 
   9   chr9_43690429     AKia    T    C        0      0        2 
   9   chr9_43690429     AOna    T    C      0.5      1        2 
   9   chr9_43690429     ASom    T    C        0      0        2 
   9   chr9_43690429     HCab    T    C        0      0        2 
   9   chr9_43690429     HPrz    T    C        0      0        2 
   9   chr9_43690429     ZBoe    T    C        0      0        2 
   9   chr9_43690429     ZGre    T    C        0      0        2 
   9   chr9_43690429     ZHar    T    C        0      0        2 
   9   chr9_43690429   Sample    T    C        0      0        2 
   9   chr9_43691242     AAsi    C    T        0      0        2 
   9   chr9_43691242     AKia    C    T        0      0        2 
   9   chr9_43691242     AOna    C    T        0      0        2 
   9   chr9_43691242     ASom    C    T        0      0        2 
   9   chr9_43691242     HCab    C    T        1      2        2 
   9   chr9_43691242     HPrz    C    T        1      2        2 
   9   chr9_43691242     ZBoe    C    T        0      0        2 
   9   chr9_43691242     ZGre    C    T        0      0        2 
   9   chr9_43691242     ZHar    C    T        0      0        2 
   9   chr9_43691242   Sample    C    T        0      0        2 
   9   chr9_43691668     AAsi    G    T        0      0        2 
   9   chr9_43691668     AKia    G    T        0      0        2 
   9   chr9_43691668     AOna    G    T      0.5      1        2 
   9   chr9_43691668     ASom    G    T        0      0        2 
   9   chr9_43691668     HCab    G    T        0      0        2 
   9   chr9_43691668     HPrz    G    T        0      0        2 
   9   chr9_43691668     ZBoe    G    T        0      0        2 
   9   chr9_43691668     ZGre    G    T        0      0        2 
   9   chr9_43691668     ZHar    G    T        0      0        2 
   9   chr9_43691668   Sample    G    T        0      0        2 
   9   chr9_43692426     AAsi    G    T        0      0        2 
   9   chr9_43692426     AKia    G    T        0      0        2 
   9   chr9_43692426     AOna    G    T        0      0        2 
   9   chr9_43692426     ASom    G    T        0      0        2 
   9   chr9_43692426     HCab    G    T        1      2        2 
   9   chr9_43692426     HPrz    G    T        1      2        2 
   9   chr9_43692426     ZBoe    G    T        0      0        2 
   9   chr9_43692426     ZGre    G    T        0      0        2 
   9   chr9_43692426     ZHar    G    T        0      0        2 
   9   chr9_43692426   Sample    G    T        0      0        2 
   9   chr9_43696798     AAsi    T    C        0      0        2 
   9   chr9_43696798     AKia    T    C        0      0        2 
   9   chr9_43696798     AOna    T    C        0      0        2 
   9   chr9_43696798     ASom    T    C        0      0        2 
   9   chr9_43696798     HCab    T    C        1      2        2 
   9   chr9_43696798     HPrz    T    C      0.5      1        2 
   9   chr9_43696798     ZBoe    T    C        0      0        2 
   9   chr9_43696798     ZGre    T    C        0      0        2 
   9   chr9_43696798     ZHar    T    C        0      0        2 
   9   chr9_43696798   Sample    T    C        0      0        2 
   9   chr9_43705037     AAsi    A    G        0      0        2 
   9   chr9_43705037     AKia    A    G        0      0        2 
   9   chr9_43705037     AOna    A    G        0      0        2 
   9   chr9_43705037     ASom    A    G        0      0        2 
   9   chr9_43705037     HCab    A    G        0      0        2 
   9   chr9_43705037     HPrz    A    G        0      0        2 
   9   chr9_43705037     ZBoe    A    G        0      0        2 
   9   chr9_43705037     ZGre    A    G        0      0        2 
   9   chr9_43705037     ZHar    A    G      0.5      1        2 
   9   chr9_43705037   Sample    A    G        0      0        2 
   9   chr9_43706943     AAsi    T    C        1      2        2 
   9   chr9_43706943     AKia    T    C        0      0        2 
   9   chr9_43706943     AOna    T    C        0      0        2 
   9   chr9_43706943     ASom    T    C        1      2        2 
   9   chr9_43706943     HCab    T    C        0      0        2 
   9   chr9_43706943     HPrz    T    C        0      0        2 
   9   chr9_43706943     ZBoe    T    C        0      0        2 
   9   chr9_43706943     ZGre    T    C        0      0        2 
   9   chr9_43706943     ZHar    T    C        0      0        2 
   9   chr9_43706943   Sample    T    C        1      2        2 
   9   chr9_43708059     AAsi    C    T        0      0        2 
   9   chr9_43708059     AKia    C    T        0      0        2 
   9   chr9_43708059     AOna    C    T        0      0        2 
   9   chr9_43708059     ASom    C    T        0      0        2 
   9   chr9_43708059     HCab    C    T        0      0        2 
   9   chr9_43708059     HPrz    C    T      0.5      1        2 
   9   chr9_43708059     ZBoe    C    T        0      0        2 
   9   chr9_43708059     ZGre    C    T        0      0        2 
   9   chr9_43708059     ZHar    C    T        0      0        2 
   9   chr9_43708059   Sample    C    T        0      0        2 
   9   chr9_43708801     AAsi    G    T        0      0        2 
   9   chr9_43708801     AKia    G    T        0      0        2 
   9   chr9_43708801     AOna    G    T        0      0        2 
   9   chr9_43708801     ASom    G    T        0      0        2 
   9   chr9_43708801     HCab    G    T        0      0        2 
   9   chr9_43708801     HPrz    G    T        0      0        2 
   9   chr9_43708801     ZBoe    G    T        0      0        2 
   9   chr9_43708801     ZGre    G    T        0      0        2 
   9   chr9_43708801     ZHar    G    T        1      2        2 
   9   chr9_43708801   Sample    G    T        0      0        2 
   9   chr9_43710962     AAsi    T    C        0      0        2 
   9   chr9_43710962     AKia    T    C        0      0        2 
   9   chr9_43710962     AOna    T    C        0      0        2 
   9   chr9_43710962     ASom    T    C        0      0        2 
   9   chr9_43710962     HCab    T    C        0      0        2 
   9   chr9_43710962     HPrz    T    C        0      0        2 
   9   chr9_43710962     ZBoe    T    C      0.5      1        2 
   9   chr9_43710962     ZGre    T    C        0      0        2 
   9   chr9_43710962     ZHar    T    C        0      0        2 
   9   chr9_43710962   Sample    T    C        0      0        2 
   9   chr9_43719697     AAsi    C    T        0      0        2 
   9   chr9_43719697     AKia    C    T        0      0        2 
   9   chr9_43719697     AOna    C    T        0      0        2 
   9   chr9_43719697     ASom    C    T        0      0        2 
   9   chr9_43719697     HCab    C    T        1      2        2 
   9   chr9_43719697     HPrz    C    T        1      2        2 
   9   chr9_43719697     ZBoe    C    T        0      0        2 
   9   chr9_43719697     ZGre    C    T        0      0        2 
   9   chr9_43719697     ZHar    C    T        0      0        2 
   9   chr9_43719697   Sample    C    T        0      0        2 
   9   chr9_43726115     AAsi    T    C        0      0        2 
   9   chr9_43726115     AKia    T    C        0      0        2 
   9   chr9_43726115     AOna    T    C        0      0        2 
   9   chr9_43726115     ASom    T    C        0      0        2 
   9   chr9_43726115     HCab    T    C        0      0        2 
   9   chr9_43726115     HPrz    T    C        0      0        2 
   9   chr9_43726115     ZBoe    T    C      0.5      1        2 
   9   chr9_43726115     ZGre    T    C        0      0        2 
   9   chr9_43726115     ZHar    T    C        0      0        2 
   9   chr9_43726115   Sample    T    C        0      0        2 
   9   chr9_43727303     AAsi    A    G        0      0        2 
   9   chr9_43727303     AKia    A    G        0      0        2 
   9   chr9_43727303     AOna    A    G        0      0        2 
   9   chr9_43727303     ASom    A    G        0      0        2 
   9   chr9_43727303     HCab    A    G        0      0        2 
   9   chr9_43727303     HPrz    A    G        0      0        2 
   9   chr9_43727303     ZBoe    A    G      0.5      1        2 
   9   chr9_43727303     ZGre    A    G        0      0        2 
   9   chr9_43727303     ZHar    A    G        0      0        2 
   9   chr9_43727303   Sample    A    G        0      0        2 
   9   chr9_43730060     AAsi    G    C        0      0        2 
   9   chr9_43730060     AKia    G    C        0      0        2 
   9   chr9_43730060     AOna    G    C        0      0        2 
   9   chr9_43730060     ASom    G    C        0      0        2 
   9   chr9_43730060     HCab    G    C        1      2        2 
   9   chr9_43730060     HPrz    G    C        1      2        2 
   9   chr9_43730060     ZBoe    G    C        0      0        2 
   9   chr9_43730060     ZGre    G    C        0      0        2 
   9   chr9_43730060     ZHar    G    C        0      0        2 
   9   chr9_43730060   Sample    G    C        0      0        2 
   9   chr9_43734240     AAsi    G    A        0      0        2 
   9   chr9_43734240     AKia    G    A        0      0        2 
   9   chr9_43734240     AOna    G    A        0      0        2 
   9   chr9_43734240     ASom    G    A        0      0        2 
   9   chr9_43734240     HCab    G    A        1      2        2 
   9   chr9_43734240     HPrz    G    A        1      2        2 
   9   chr9_43734240     ZBoe    G    A        0      0        2 
   9   chr9_43734240     ZGre    G    A        0      0        2 
   9   chr9_43734240     ZHar    G    A        0      0        2 
   9   chr9_43734240   Sample    G    A        0      0        2 
   9   chr9_43737895     AAsi    A    G        0      0        2 
   9   chr9_43737895     AKia    A    G        0      0        2 
   9   chr9_43737895     AOna    A    G        0      0        2 
   9   chr9_43737895     ASom    A    G        0      0        2 
   9   chr9_43737895     HCab    A    G        0      0        2 
   9   chr9_43737895     HPrz    A    G        0      0        2 
   9   chr9_43737895     ZBoe    A    G        0      0        2 
   9   chr9_43737895     ZGre    A    G        0      0        2 
   9   chr9_43737895     ZHar    A    G        1      2        2 
   9   chr9_43737895   Sample    A    G        0      0        2 
   9   chr9_43747804     AAsi    T    C        0      0        2 
   9   chr9_43747804     AKia    T    C        0      0        2 
   9   chr9_43747804     AOna    T    C        0      0        2 
   9   chr9_43747804     ASom    T    C        0      0        2 
   9   chr9_43747804     HCab    T    C        1      2        2 
   9   chr9_43747804     HPrz    T    C        1      2        2 
   9   chr9_43747804     ZBoe    T    C        0      0        2 
   9   chr9_43747804     ZGre    T    C        0      0        2 
   9   chr9_43747804     ZHar    T    C        0      0        2 
   9   chr9_43747804   Sample    T    C        0      0        2 
   9   chr9_43765166     AAsi    A    G        0      0        2 
   9   chr9_43765166     AKia    A    G        0      0        2 
   9   chr9_43765166     AOna    A    G        0      0        2 
   9   chr9_43765166     ASom    A    G        0      0        2 
   9   chr9_43765166     HCab    A    G        0      0        2 
   9   chr9_43765166     HPrz    A    G        0      0        2 
   9   chr9_43765166     ZBoe    A    G        0      0        2 
   9   chr9_43765166     ZGre    A    G        0      0        2 
   9   chr9_43765166     ZHar    A    G      0.5      1        2 
   9   chr9_43765166   Sample    A    G        0      0        2 
   9   chr9_43766772     AAsi    C    G        0      0        2 
   9   chr9_43766772     AKia    C    G        0      0        2 
   9   chr9_43766772     AOna    C    G        0      0        2 
   9   chr9_43766772     ASom    C    G        0      0        2 
   9   chr9_43766772     HCab    C    G        1      2        2 
   9   chr9_43766772     HPrz    C    G        1      2        2 
   9   chr9_43766772     ZBoe    C    G        0      0        2 
   9   chr9_43766772     ZGre    C    G        0      0        2 
   9   chr9_43766772     ZHar    C    G        0      0        2 
   9   chr9_43766772   Sample    C    G        0      0        2 
   9   chr9_43771277     AAsi    C    T        0      0        2 
   9   chr9_43771277     AKia    C    T        0      0        2 
   9   chr9_43771277     AOna    C    T        0      0        2 
   9   chr9_43771277     ASom    C    T        0      0        2 
   9   chr9_43771277     HCab    C    T        0      0        2 
   9   chr9_43771277     HPrz    C    T        0      0        2 
   9   chr9_43771277     ZBoe    C    T      0.5      1        2 
   9   chr9_43771277     ZGre    C    T        0      0        2 
   9   chr9_43771277     ZHar    C    T        0      0        2 
   9   chr9_43771277   Sample    C    T        0      0        2 
   9   chr9_43779484     AAsi    C    T        0      0        2 
   9   chr9_43779484     AKia    C    T        0      0        2 
   9   chr9_43779484     AOna    C    T        0      0        2 
   9   chr9_43779484     ASom    C    T        0      0        2 
   9   chr9_43779484     HCab    C    T        1      2        2 
   9   chr9_43779484     HPrz    C    T        1      2        2 
   9   chr9_43779484     ZBoe    C    T        0      0        2 
   9   chr9_43779484     ZGre    C    T        0      0        2 
   9   chr9_43779484     ZHar    C    T        0      0        2 
   9   chr9_43779484   Sample    C    T        0      0        2 
   9   chr9_43780761     AAsi    C    T        0      0        2 
   9   chr9_43780761     AKia    C    T        0      0        2 
   9   chr9_43780761     AOna    C    T        0      0        2 
   9   chr9_43780761     ASom    C    T        0      0        2 
   9   chr9_43780761     HCab    C    T        1      2        2 
   9   chr9_43780761     HPrz    C    T        1      2        2 
   9   chr9_43780761     ZBoe    C    T        0      0        2 
   9   chr9_43780761     ZGre    C    T        0      0        2 
   9   chr9_43780761     ZHar    C    T        0      0        2 
   9   chr9_43780761   Sample    C    T        0      0        2 
   9   chr9_43782827     AAsi    C    T        0      0        2 
   9   chr9_43782827     AKia    C    T        0      0        2 
   9   chr9_43782827     AOna    C    T      0.5      1        2 
   9   chr9_43782827     ASom    C    T        0      0        2 
   9   chr9_43782827     HCab    C    T        0      0        2 
   9   chr9_43782827     HPrz    C    T        0      0        2 
   9   chr9_43782827     ZBoe    C    T        0      0        2 
   9   chr9_43782827     ZGre    C    T        0      0        2 
   9   chr9_43782827     ZHar    C    T        0      0        2 
   9   chr9_43782827   Sample    C    T        0      0        2 
   9   chr9_43785115     AAsi    A    T        0      0        2 
   9   chr9_43785115     AKia    A    T        0      0        2 
   9   chr9_43785115     AOna    A    T        0      0        2 
   9   chr9_43785115     ASom    A    T        0      0        2 
   9   chr9_43785115     HCab    A    T        1      2        2 
   9   chr9_43785115     HPrz    A    T        1      2        2 
   9   chr9_43785115     ZBoe    A    T        0      0        2 
   9   chr9_43785115     ZGre    A    T        0      0        2 
   9   chr9_43785115     ZHar    A    T        0      0        2 
   9   chr9_43785115   Sample    A    T        0      0        2 
   9   chr9_43786292     AAsi    G    C        0      0        2 
   9   chr9_43786292     AKia    G    C        0      0        2 
   9   chr9_43786292     AOna    G    C        0      0        2 
   9   chr9_43786292     ASom    G    C        0      0        2 
   9   chr9_43786292     HCab    G    C        1      2        2 
   9   chr9_43786292     HPrz    G    C        1      2        2 
   9   chr9_43786292     ZBoe    G    C        0      0        2 
   9   chr9_43786292     ZGre    G    C        0      0        2 
   9   chr9_43786292     ZHar    G    C        0      0        2 
   9   chr9_43786292   Sample    G    C        0      0        2 
   9   chr9_43788215     AAsi    A    G        0      0        2 
   9   chr9_43788215     AKia    A    G        0      0        2 
   9   chr9_43788215     AOna    A    G        0      0        2 
   9   chr9_43788215     ASom    A    G        0      0        2 
   9   chr9_43788215     HCab    A    G        0      0        2 
   9   chr9_43788215     HPrz    A    G        0      0        2 
   9   chr9_43788215     ZBoe    A    G      0.5      1        2 
   9   chr9_43788215     ZGre    A    G        0      0        2 
   9   chr9_43788215     ZHar    A    G        0      0        2 
   9   chr9_43788215   Sample    A    G        0      0        2 
   9   chr9_43789098     AAsi    G    T        0      0        2 
   9   chr9_43789098     AKia    G    T        0      0        2 
   9   chr9_43789098     AOna    G    T        0      0        2 
   9   chr9_43789098     ASom    G    T        0      0        2 
   9   chr9_43789098     HCab    G    T      0.5      1        2 
   9   chr9_43789098     HPrz    G    T      0.5      1        2 
   9   chr9_43789098     ZBoe    G    T        0      0        2 
   9   chr9_43789098     ZGre    G    T        0      0        2 
   9   chr9_43789098     ZHar    G    T        0      0        2 
   9   chr9_43789098   Sample    G    T        0      0        2 
   9   chr9_43793116     AAsi    C    T        0      0        2 
   9   chr9_43793116     AKia    C    T        0      0        2 
   9   chr9_43793116     AOna    C    T        0      0        2 
   9   chr9_43793116     ASom    C    T        0      0        2 
   9   chr9_43793116     HCab    C    T        0      0        2 
   9   chr9_43793116     HPrz    C    T        0      0        2 
   9   chr9_43793116     ZBoe    C    T      0.5      1        2 
   9   chr9_43793116     ZGre    C    T        0      0        2 
   9   chr9_43793116     ZHar    C    T        0      0        2 
   9   chr9_43793116   Sample    C    T        0      0        2 
   9   chr9_43794946     AAsi    T    C        0      0        2 
   9   chr9_43794946     AKia    T    C        0      0        2 
   9   chr9_43794946     AOna    T    C        0      0        2 
   9   chr9_43794946     ASom    T    C        0      0        2 
   9   chr9_43794946     HCab    T    C        1      2        2 
   9   chr9_43794946     HPrz    T    C        1      2        2 
   9   chr9_43794946     ZBoe    T    C        0      0        2 
   9   chr9_43794946     ZGre    T    C        0      0        2 
   9   chr9_43794946     ZHar    T    C        0      0        2 
   9   chr9_43794946   Sample    T    C        0      0        2 
   9   chr9_43803061     AAsi    A    G        0      0        2 
   9   chr9_43803061     AKia    A    G      0.5      1        2 
   9   chr9_43803061     AOna    A    G        0      0        2 
   9   chr9_43803061     ASom    A    G        0      0        2 
   9   chr9_43803061     HCab    A    G        0      0        2 
   9   chr9_43803061     HPrz    A    G        0      0        2 
   9   chr9_43803061     ZBoe    A    G        0      0        2 
   9   chr9_43803061     ZGre    A    G        0      0        2 
   9   chr9_43803061     ZHar    A    G        0      0        2 
   9   chr9_43803061   Sample    A    G        0      0        2 
   9   chr9_43818595     AAsi    C    T        0      0        2 
   9   chr9_43818595     AKia    C    T        0      0        2 
   9   chr9_43818595     AOna    C    T        0      0        2 
   9   chr9_43818595     ASom    C    T        0      0        2 
   9   chr9_43818595     HCab    C    T        1      2        2 
   9   chr9_43818595     HPrz    C    T        1      2        2 
   9   chr9_43818595     ZBoe    C    T        0      0        2 
   9   chr9_43818595     ZGre    C    T        0      0        2 
   9   chr9_43818595     ZHar    C    T        0      0        2 
   9   chr9_43818595   Sample    C    T        0      0        2 
   9   chr9_43821212     AAsi    G    A        0      0        2 
   9   chr9_43821212     AKia    G    A        0      0        2 
   9   chr9_43821212     AOna    G    A        0      0        2 
   9   chr9_43821212     ASom    G    A        0      0        2 
   9   chr9_43821212     HCab    G    A        1      2        2 
   9   chr9_43821212     HPrz    G    A        1      2        2 
   9   chr9_43821212     ZBoe    G    A        0      0        2 
   9   chr9_43821212     ZGre    G    A        0      0        2 
   9   chr9_43821212     ZHar    G    A        0      0        2 
   9   chr9_43821212   Sample    G    A        0      0        2 
   9   chr9_43840256     AAsi    T    G        0      0        2 
   9   chr9_43840256     AKia    T    G        0      0        2 
   9   chr9_43840256     AOna    T    G      0.5      1        2 
   9   chr9_43840256     ASom    T    G        0      0        2 
   9   chr9_43840256     HCab    T    G        0      0        2 
   9   chr9_43840256     HPrz    T    G        0      0        2 
   9   chr9_43840256     ZBoe    T    G        0      0        2 
   9   chr9_43840256     ZGre    T    G        0      0        2 
   9   chr9_43840256     ZHar    T    G        0      0        2 
   9   chr9_43840256   Sample    T    G        0      0        2 
   9   chr9_43840559     AAsi    C    G        0      0        2 
   9   chr9_43840559     AKia    C    G        1      2        2 
   9   chr9_43840559     AOna    C    G      0.5      1        2 
   9   chr9_43840559     ASom    C    G        0      0        2 
   9   chr9_43840559     HCab    C    G        0      0        2 
   9   chr9_43840559     HPrz    C    G        0      0        2 
   9   chr9_43840559     ZBoe    C    G        0      0        2 
   9   chr9_43840559     ZGre    C    G        0      0        2 
   9   chr9_43840559     ZHar    C    G        0      0        2 
   9   chr9_43840559   Sample    C    G        0      0        2 
   9   chr9_43847852     AAsi    T    G        0      0        2 
   9   chr9_43847852     AKia    T    G        0      0        2 
   9   chr9_43847852     AOna    T    G        0      0        2 
   9   chr9_43847852     ASom    T    G        0      0        2 
   9   chr9_43847852     HCab    T    G        0      0        2 
   9   chr9_43847852     HPrz    T    G        0      0        2 
   9   chr9_43847852     ZBoe    T    G        0      0        2 
   9   chr9_43847852     ZGre    T    G        0      0        2 
   9   chr9_43847852     ZHar    T    G      0.5      1        2 
   9   chr9_43847852   Sample    T    G        0      0        2 
   9   chr9_43864019     AAsi    A    G        0      0        2 
   9   chr9_43864019     AKia    A    G        0      0        2 
   9   chr9_43864019     AOna    A    G        0      0        2 
   9   chr9_43864019     ASom    A    G        0      0        2 
   9   chr9_43864019     HCab    A    G        1      2        2 
   9   chr9_43864019     HPrz    A    G        1      2        2 
   9   chr9_43864019     ZBoe    A    G        0      0        2 
   9   chr9_43864019     ZGre    A    G        0      0        2 
   9   chr9_43864019     ZHar    A    G        0      0        2 
   9   chr9_43864019   Sample    A    G        0      0        2 
   9   chr9_43869591     AAsi    C    T        1      2        2 
   9   chr9_43869591     AKia    C    T        0      0        2 
   9   chr9_43869591     AOna    C    T        0      0        2 
   9   chr9_43869591     ASom    C    T        1      2        2 
   9   chr9_43869591     HCab    C    T        0      0        2 
   9   chr9_43869591     HPrz    C    T        0      0        2 
   9   chr9_43869591     ZBoe    C    T        0      0        2 
   9   chr9_43869591     ZGre    C    T        0      0        2 
   9   chr9_43869591     ZHar    C    T        0      0        2 
   9   chr9_43869591   Sample    C    T        1      2        2 
   9   chr9_43878348     AAsi    A    G        0      0        2 
   9   chr9_43878348     AKia    A    G        0      0        2 
   9   chr9_43878348     AOna    A    G      0.5      1        2 
   9   chr9_43878348     ASom    A    G        0      0        2 
   9   chr9_43878348     HCab    A    G        0      0        2 
   9   chr9_43878348     HPrz    A    G        0      0        2 
   9   chr9_43878348     ZBoe    A    G        0      0        2 
   9   chr9_43878348     ZGre    A    G      0.5      1        2 
   9   chr9_43878348     ZHar    A    G        0      0        2 
   9   chr9_43878348   Sample    A    G        0      0        2 
   9   chr9_43881323     AAsi    G    A        0      0        2 
   9   chr9_43881323     AKia    G    A        0      0        2 
   9   chr9_43881323     AOna    G    A        0      0        2 
   9   chr9_43881323     ASom    G    A        0      0        2 
   9   chr9_43881323     HCab    G    A        0      0        2 
   9   chr9_43881323     HPrz    G    A        0      0        2 
   9   chr9_43881323     ZBoe    G    A        0      0        2 
   9   chr9_43881323     ZGre    G    A        0      0        2 
   9   chr9_43881323     ZHar    G    A        1      2        2 
   9   chr9_43881323   Sample    G    A        0      0        2 
   9   chr9_43883662     AAsi    G    A        0      0        2 
   9   chr9_43883662     AKia    G    A        0      0        2 
   9   chr9_43883662     AOna    G    A        0      0        2 
   9   chr9_43883662     ASom    G    A        0      0        2 
   9   chr9_43883662     HCab    G    A      0.5      1        2 
   9   chr9_43883662     HPrz    G    A        0      0        2 
   9   chr9_43883662     ZBoe    G    A        0      0        2 
   9   chr9_43883662     ZGre    G    A        0      0        2 
   9   chr9_43883662     ZHar    G    A        1      2        2 
   9   chr9_43883662   Sample    G    A        0      0        2 
   9   chr9_43888990     AAsi    A    G        0      0        2 
   9   chr9_43888990     AKia    A    G        0      0        2 
   9   chr9_43888990     AOna    A    G        0      0        2 
   9   chr9_43888990     ASom    A    G        0      0        2 
   9   chr9_43888990     HCab    A    G      0.5      1        2 
   9   chr9_43888990     HPrz    A    G      0.5      1        2 
   9   chr9_43888990     ZBoe    A    G        0      0        2 
   9   chr9_43888990     ZGre    A    G        0      0        2 
   9   chr9_43888990     ZHar    A    G        0      0        2 
   9   chr9_43888990   Sample    A    G        0      0        2 
   9   chr9_43907142     AAsi    G    A        0      0        2 
   9   chr9_43907142     AKia    G    A        0      0        2 
   9   chr9_43907142     AOna    G    A        0      0        2 
   9   chr9_43907142     ASom    G    A      0.5      1        2 
   9   chr9_43907142     HCab    G    A        0      0        2 
   9   chr9_43907142     HPrz    G    A        0      0        2 
   9   chr9_43907142     ZBoe    G    A        0      0        2 
   9   chr9_43907142     ZGre    G    A        0      0        2 
   9   chr9_43907142     ZHar    G    A        0      0        2 
   9   chr9_43907142   Sample    G    A        0      0        2 
   9   chr9_43908489     AAsi    T    C        0      0        2 
   9   chr9_43908489     AKia    T    C        0      0        2 
   9   chr9_43908489     AOna    T    C        0      0        2 
   9   chr9_43908489     ASom    T    C        0      0        2 
   9   chr9_43908489     HCab    T    C        1      2        2 
   9   chr9_43908489     HPrz    T    C        1      2        2 
   9   chr9_43908489     ZBoe    T    C        0      0        2 
   9   chr9_43908489     ZGre    T    C        0      0        2 
   9   chr9_43908489     ZHar    T    C        0      0        2 
   9   chr9_43908489   Sample    T    C        0      0        2 
   9   chr9_43914178     AAsi    T    C        0      0        2 
   9   chr9_43914178     AKia    T    C        1      2        2 
   9   chr9_43914178     AOna    T    C        0      0        2 
   9   chr9_43914178     ASom    T    C        0      0        2 
   9   chr9_43914178     HCab    T    C        0      0        2 
   9   chr9_43914178     HPrz    T    C        0      0        2 
   9   chr9_43914178     ZBoe    T    C        0      0        2 
   9   chr9_43914178     ZGre    T    C        0      0        2 
   9   chr9_43914178     ZHar    T    C        0      0        2 
   9   chr9_43914178   Sample    T    C        0      0        2 
   9   chr9_43914516     AAsi    G    A        0      0        2 
   9   chr9_43914516     AKia    G    A        0      0        2 
   9   chr9_43914516     AOna    G    A        0      0        2 
   9   chr9_43914516     ASom    G    A        0      0        2 
   9   chr9_43914516     HCab    G    A        0      0        2 
   9   chr9_43914516     HPrz    G    A        0      0        2 
   9   chr9_43914516     ZBoe    G    A      0.5      1        2 
   9   chr9_43914516     ZGre    G    A        0      0        2 
   9   chr9_43914516     ZHar    G    A        0      0        2 
   9   chr9_43914516   Sample    G    A        0      0        2 
   9   chr9_43931352     AAsi    C    A        0      0        2 
   9   chr9_43931352     AKia    C    A        0      0        2 
   9   chr9_43931352     AOna    C    A        1      2        2 
   9   chr9_43931352     ASom    C    A        0      0        2 
   9   chr9_43931352     HCab    C    A        0      0        2 
   9   chr9_43931352     HPrz    C    A        0      0        2 
   9   chr9_43931352     ZBoe    C    A        0      0        2 
   9   chr9_43931352     ZGre    C    A        0      0        2 
   9   chr9_43931352     ZHar    C    A        0      0        2 
   9   chr9_43931352   Sample    C    A        0      0        2 
   9   chr9_43946410     AAsi    C    T        0      0        2 
   9   chr9_43946410     AKia    C    T        0      0        2 
   9   chr9_43946410     AOna    C    T        0      0        2 
   9   chr9_43946410     ASom    C    T        0      0        2 
   9   chr9_43946410     HCab    C    T        0      0        2 
   9   chr9_43946410     HPrz    C    T        0      0        2 
   9   chr9_43946410     ZBoe    C    T        0      0        2 
   9   chr9_43946410     ZGre    C    T        1      2        2 
   9   chr9_43946410     ZHar    C    T        0      0        2 
   9   chr9_43946410   Sample    C    T        0      0        2 
   9   chr9_43951631     AAsi    A    C        0      0        2 
   9   chr9_43951631     AKia    A    C        0      0        2 
   9   chr9_43951631     AOna    A    C        0      0        2 
   9   chr9_43951631     ASom    A    C        0      0        2 
   9   chr9_43951631     HCab    A    C        0      0        2 
   9   chr9_43951631     HPrz    A    C        0      0        2 
   9   chr9_43951631     ZBoe    A    C      0.5      1        2 
   9   chr9_43951631     ZGre    A    C        0      0        2 
   9   chr9_43951631     ZHar    A    C        0      0        2 
   9   chr9_43951631   Sample    A    C        0      0        2 
   9   chr9_43962200     AAsi    A    C        0      0        2 
   9   chr9_43962200     AKia    A    C        0      0        2 
   9   chr9_43962200     AOna    A    C        1      2        2 
   9   chr9_43962200     ASom    A    C        0      0        2 
   9   chr9_43962200     HCab    A    C        0      0        2 
   9   chr9_43962200     HPrz    A    C        0      0        2 
   9   chr9_43962200     ZBoe    A    C        0      0        2 
   9   chr9_43962200     ZGre    A    C        0      0        2 
   9   chr9_43962200     ZHar    A    C        0      0        2 
   9   chr9_43962200   Sample    A    C        0      0        2 
   9   chr9_43971653     AAsi    T    G        0      0        2 
   9   chr9_43971653     AKia    T    G        0      0        2 
   9   chr9_43971653     AOna    T    G        0      0        2 
   9   chr9_43971653     ASom    T    G        0      0        2 
   9   chr9_43971653     HCab    T    G        1      2        2 
   9   chr9_43971653     HPrz    T    G        1      2        2 
   9   chr9_43971653     ZBoe    T    G        0      0        2 
   9   chr9_43971653     ZGre    T    G        0      0        2 
   9   chr9_43971653     ZHar    T    G        0      0        2 
   9   chr9_43971653   Sample    T    G        0      0        2 
   9   chr9_43974796     AAsi    T    A        1      2        2 
   9   chr9_43974796     AKia    T    A        0      0        2 
   9   chr9_43974796     AOna    T    A        0      0        2 
   9   chr9_43974796     ASom    T    A        0      0        2 
   9   chr9_43974796     HCab    T    A        0      0        2 
   9   chr9_43974796     HPrz    T    A        0      0        2 
   9   chr9_43974796     ZBoe    T    A        0      0        2 
   9   chr9_43974796     ZGre    T    A        0      0        2 
   9   chr9_43974796     ZHar    T    A        0      0        2 
   9   chr9_43974796   Sample    T    A        0      0        2 
   9   chr9_43975527     AAsi    T    C        0      0        2 
   9   chr9_43975527     AKia    T    C      0.5      1        2 
   9   chr9_43975527     AOna    T    C        0      0        2 
   9   chr9_43975527     ASom    T    C        0      0        2 
   9   chr9_43975527     HCab    T    C        0      0        2 
   9   chr9_43975527     HPrz    T    C        0      0        2 
   9   chr9_43975527     ZBoe    T    C        0      0        2 
   9   chr9_43975527     ZGre    T    C        0      0        2 
   9   chr9_43975527     ZHar    T    C        0      0        2 
   9   chr9_43975527   Sample    T    C        0      0        2 
   9   chr9_43979734     AAsi    C    T        0      0        2 
   9   chr9_43979734     AKia    C    T        0      0        2 
   9   chr9_43979734     AOna    C    T      0.5      1        2 
   9   chr9_43979734     ASom    C    T        0      0        2 
   9   chr9_43979734     HCab    C    T        0      0        2 
   9   chr9_43979734     HPrz    C    T        0      0        2 
   9   chr9_43979734     ZBoe    C    T        0      0        2 
   9   chr9_43979734     ZGre    C    T        0      0        2 
   9   chr9_43979734     ZHar    C    T        0      0        2 
   9   chr9_43979734   Sample    C    T        0      0        2 
   9   chr9_43980816     AAsi    G    A        0      0        2 
   9   chr9_43980816     AKia    G    A        0      0        2 
   9   chr9_43980816     AOna    G    A        0      0        2 
   9   chr9_43980816     ASom    G    A        0      0        2 
   9   chr9_43980816     HCab    G    A        1      2        2 
   9   chr9_43980816     HPrz    G    A        1      2        2 
   9   chr9_43980816     ZBoe    G    A        0      0        2 
   9   chr9_43980816     ZGre    G    A        0      0        2 
   9   chr9_43980816     ZHar    G    A        0      0        2 
   9   chr9_43980816   Sample    G    A        0      0        2 
   9   chr9_43989471     AAsi    A    G        0      0        2 
   9   chr9_43989471     AKia    A    G        0      0        2 
   9   chr9_43989471     AOna    A    G        0      0        2 
   9   chr9_43989471     ASom    A    G        0      0        2 
   9   chr9_43989471     HCab    A    G        0      0        2 
   9   chr9_43989471     HPrz    A    G        0      0        2 
   9   chr9_43989471     ZBoe    A    G        1      2        2 
   9   chr9_43989471     ZGre    A    G        1      2        2 
   9   chr9_43989471     ZHar    A    G        1      2        2 
   9   chr9_43989471   Sample    A    G        0      0        2 
   9   chr9_43997108     AAsi    T    C      0.5      1        2 
   9   chr9_43997108     AKia    T    C        0      0        2 
   9   chr9_43997108     AOna    T    C        0      0        2 
   9   chr9_43997108     ASom    T    C        0      0        2 
   9   chr9_43997108     HCab    T    C        0      0        2 
   9   chr9_43997108     HPrz    T    C        0      0        2 
   9   chr9_43997108     ZBoe    T    C        0      0        2 
   9   chr9_43997108     ZGre    T    C        0      0        2 
   9   chr9_43997108     ZHar    T    C        0      0        2 
   9   chr9_43997108   Sample    T    C        0      0        2 
   9   chr9_43999913     AAsi    A    G        0      0        2 
   9   chr9_43999913     AKia    A    G        0      0        2 
   9   chr9_43999913     AOna    A    G        0      0        2 
   9   chr9_43999913     ASom    A    G        0      0        2 
   9   chr9_43999913     HCab    A    G        0      0        2 
   9   chr9_43999913     HPrz    A    G        0      0        2 
   9   chr9_43999913     ZBoe    A    G        0      0        2 
   9   chr9_43999913     ZGre    A    G        0      0        2 
   9   chr9_43999913     ZHar    A    G        1      2        2 
   9   chr9_43999913   Sample    A    G        0      0        2 
   9   chr9_44000701     AAsi    T    C        1      2        2 
   9   chr9_44000701     AKia    T    C        0      0        2 
   9   chr9_44000701     AOna    T    C        0      0        2 
   9   chr9_44000701     ASom    T    C        0      0        2 
   9   chr9_44000701     HCab    T    C        0      0        2 
   9   chr9_44000701     HPrz    T    C        0      0        2 
   9   chr9_44000701     ZBoe    T    C        0      0        2 
   9   chr9_44000701     ZGre    T    C        0      0        2 
   9   chr9_44000701     ZHar    T    C        0      0        2 
   9   chr9_44000701   Sample    T    C        0      0        2 
   9   chr9_44002815     AAsi    C    A        0      0        2 
   9   chr9_44002815     AKia    C    A        0      0        2 
   9   chr9_44002815     AOna    C    A        0      0        2 
   9   chr9_44002815     ASom    C    A        0      0        2 
   9   chr9_44002815     HCab    C    A        0      0        2 
   9   chr9_44002815     HPrz    C    A        0      0        2 
   9   chr9_44002815     ZBoe    C    A      0.5      1        2 
   9   chr9_44002815     ZGre    C    A        0      0        2 
   9   chr9_44002815     ZHar    C    A        0      0        2 
   9   chr9_44002815   Sample    C    A        0      0        2 
   9   chr9_44002943     AAsi    G    T        0      0        2 
   9   chr9_44002943     AKia    G    T        0      0        2 
   9   chr9_44002943     AOna    G    T        0      0        2 
   9   chr9_44002943     ASom    G    T        0      0        2 
   9   chr9_44002943     HCab    G    T        0      0        2 
   9   chr9_44002943     HPrz    G    T        0      0        2 
   9   chr9_44002943     ZBoe    G    T        0      0        2 
   9   chr9_44002943     ZGre    G    T        0      0        2 
   9   chr9_44002943     ZHar    G    T        1      2        2 
   9   chr9_44002943   Sample    G    T        0      0        2 
   9   chr9_44005761     AAsi    A    G        0      0        2 
   9   chr9_44005761     AKia    A    G        0      0        2 
   9   chr9_44005761     AOna    A    G        0      0        2 
   9   chr9_44005761     ASom    A    G        0      0        2 
   9   chr9_44005761     HCab    A    G        0      0        2 
   9   chr9_44005761     HPrz    A    G        0      0        2 
   9   chr9_44005761     ZBoe    A    G        0      0        2 
   9   chr9_44005761     ZGre    A    G        1      2        2 
   9   chr9_44005761     ZHar    A    G        0      0        2 
   9   chr9_44005761   Sample    A    G        0      0        2 
   9   chr9_44015226     AAsi    T    C        0      0        2 
   9   chr9_44015226     AKia    T    C        0      0        2 
   9   chr9_44015226     AOna    T    C        0      0        2 
   9   chr9_44015226     ASom    T    C        0      0        2 
   9   chr9_44015226     HCab    T    C        0      0        2 
   9   chr9_44015226     HPrz    T    C        0      0        2 
   9   chr9_44015226     ZBoe    T    C        0      0        2 
   9   chr9_44015226     ZGre    T    C        0      0        2 
   9   chr9_44015226     ZHar    T    C        1      2        2 
   9   chr9_44015226   Sample    T    C        0      0        2 
   9   chr9_44028035     AAsi    A    G        0      0        2 
   9   chr9_44028035     AKia    A    G        1      2        2 
   9   chr9_44028035     AOna    A    G        0      0        2 
   9   chr9_44028035     ASom    A    G        0      0        2 
   9   chr9_44028035     HCab    A    G        0      0        2 
   9   chr9_44028035     HPrz    A    G        0      0        2 
   9   chr9_44028035     ZBoe    A    G        0      0        2 
   9   chr9_44028035     ZGre    A    G        0      0        2 
   9   chr9_44028035     ZHar    A    G        0      0        2 
   9   chr9_44028035   Sample    A    G        0      0        2 
   9   chr9_44029054     AAsi    A    G        0      0        2 
   9   chr9_44029054     AKia    A    G        0      0        2 
   9   chr9_44029054     AOna    A    G        1      2        2 
   9   chr9_44029054     ASom    A    G        0      0        2 
   9   chr9_44029054     HCab    A    G        0      0        2 
   9   chr9_44029054     HPrz    A    G        0      0        2 
   9   chr9_44029054     ZBoe    A    G        0      0        2 
   9   chr9_44029054     ZGre    A    G        1      2        2 
   9   chr9_44029054     ZHar    A    G        0      0        2 
   9   chr9_44029054   Sample    A    G        0      0        2 
   9   chr9_44031574     AAsi    T    C        0      0        2 
   9   chr9_44031574     AKia    T    C        0      0        2 
   9   chr9_44031574     AOna    T    C        0      0        2 
   9   chr9_44031574     ASom    T    C        0      0        2 
   9   chr9_44031574     HCab    T    C        1      2        2 
   9   chr9_44031574     HPrz    T    C        1      2        2 
   9   chr9_44031574     ZBoe    T    C        0      0        2 
   9   chr9_44031574     ZGre    T    C        0      0        2 
   9   chr9_44031574     ZHar    T    C        0      0        2 
   9   chr9_44031574   Sample    T    C        0      0        2 
   9   chr9_44038219     AAsi    G    A        0      0        2 
   9   chr9_44038219     AKia    G    A      0.5      1        2 
   9   chr9_44038219     AOna    G    A        0      0        2 
   9   chr9_44038219     ASom    G    A        0      0        2 
   9   chr9_44038219     HCab    G    A        0      0        2 
   9   chr9_44038219     HPrz    G    A        0      0        2 
   9   chr9_44038219     ZBoe    G    A        0      0        2 
   9   chr9_44038219     ZGre    G    A        0      0        2 
   9   chr9_44038219     ZHar    G    A        0      0        2 
   9   chr9_44038219   Sample    G    A        0      0        2 
   9   chr9_44039449     AAsi    C    T        0      0        2 
   9   chr9_44039449     AKia    C    T        0      0        2 
   9   chr9_44039449     AOna    C    T        0      0        2 
   9   chr9_44039449     ASom    C    T        0      0        2 
   9   chr9_44039449     HCab    C    T        1      2        2 
   9   chr9_44039449     HPrz    C    T        0      0        2 
   9   chr9_44039449     ZBoe    C    T        0      0        2 
   9   chr9_44039449     ZGre    C    T        0      0        2 
   9   chr9_44039449     ZHar    C    T        0      0        2 
   9   chr9_44039449   Sample    C    T        0      0        2 
   9   chr9_44041519     AAsi    A    G        0      0        2 
   9   chr9_44041519     AKia    A    G      0.5      1        2 
   9   chr9_44041519     AOna    A    G        0      0        2 
   9   chr9_44041519     ASom    A    G        0      0        2 
   9   chr9_44041519     HCab    A    G        0      0        2 
   9   chr9_44041519     HPrz    A    G        0      0        2 
   9   chr9_44041519     ZBoe    A    G        0      0        2 
   9   chr9_44041519     ZGre    A    G        0      0        2 
   9   chr9_44041519     ZHar    A    G        0      0        2 
   9   chr9_44041519   Sample    A    G        0      0        2 
   9   chr9_44047570     AAsi    A    G        1      2        2 
   9   chr9_44047570     AKia    A    G        1      2        2 
   9   chr9_44047570     AOna    A    G        1      2        2 
   9   chr9_44047570     ASom    A    G        1      2        2 
   9   chr9_44047570     HCab    A    G        0      0        2 
   9   chr9_44047570     HPrz    A    G        0      0        2 
   9   chr9_44047570     ZBoe    A    G        0      0        2 
   9   chr9_44047570     ZGre    A    G        0      0        2 
   9   chr9_44047570     ZHar    A    G        0      0        2 
   9   chr9_44047570   Sample    A    G        1      2        2 
   9   chr9_44054832     AAsi    T    C        0      0        2 
   9   chr9_44054832     AKia    T    C        0      0        2 
   9   chr9_44054832     AOna    T    C        0      0        2 
   9   chr9_44054832     ASom    T    C        0      0        2 
   9   chr9_44054832     HCab    T    C        0      0        2 
   9   chr9_44054832     HPrz    T    C        0      0        2 
   9   chr9_44054832     ZBoe    T    C        1      2        2 
   9   chr9_44054832     ZGre    T    C        1      2        2 
   9   chr9_44054832     ZHar    T    C        1      2        2 
   9   chr9_44054832   Sample    T    C        0      0        2 
   9   chr9_44061208     AAsi    C    G      0.5      1        2 
   9   chr9_44061208     AKia    C    G        0      0        2 
   9   chr9_44061208     AOna    C    G        0      0        2 
   9   chr9_44061208     ASom    C    G        0      0        2 
   9   chr9_44061208     HCab    C    G        0      0        2 
   9   chr9_44061208     HPrz    C    G        0      0        2 
   9   chr9_44061208     ZBoe    C    G        0      0        2 
   9   chr9_44061208     ZGre    C    G        0      0        2 
   9   chr9_44061208     ZHar    C    G        0      0        2 
   9   chr9_44061208   Sample    C    G        0      0        2 
   9   chr9_44065364     AAsi    C    G        0      0        2 
   9   chr9_44065364     AKia    C    G        0      0        2 
   9   chr9_44065364     AOna    C    G        0      0        2 
   9   chr9_44065364     ASom    C    G        0      0        2 
   9   chr9_44065364     HCab    C    G        1      2        2 
   9   chr9_44065364     HPrz    C    G        1      2        2 
   9   chr9_44065364     ZBoe    C    G        0      0        2 
   9   chr9_44065364     ZGre    C    G        0      0        2 
   9   chr9_44065364     ZHar    C    G        0      0        2 
   9   chr9_44065364   Sample    C    G        0      0        2 
   9   chr9_44078157     AAsi    G    A        0      0        2 
   9   chr9_44078157     AKia    G    A        0      0        2 
   9   chr9_44078157     AOna    G    A      0.5      1        2 
   9   chr9_44078157     ASom    G    A        0      0        2 
   9   chr9_44078157     HCab    G    A        0      0        2 
   9   chr9_44078157     HPrz    G    A        0      0        2 
   9   chr9_44078157     ZBoe    G    A        0      0        2 
   9   chr9_44078157     ZGre    G    A        0      0        2 
   9   chr9_44078157     ZHar    G    A        0      0        2 
   9   chr9_44078157   Sample    G    A        0      0        2 
   9   chr9_44079571     AAsi    T    C      0.5      1        2 
   9   chr9_44079571     AKia    T    C        0      0        2 
   9   chr9_44079571     AOna    T    C        0      0        2 
   9   chr9_44079571     ASom    T    C        1      2        2 
   9   chr9_44079571     HCab    T    C        0      0        2 
   9   chr9_44079571     HPrz    T    C        0      0        2 
   9   chr9_44079571     ZBoe    T    C        0      0        2 
   9   chr9_44079571     ZGre    T    C        0      0        2 
   9   chr9_44079571     ZHar    T    C        0      0        2 
   9   chr9_44079571   Sample    T    C        0      0        2 
   9   chr9_44079682     AAsi    T    C        0      0        2 
   9   chr9_44079682     AKia    T    C        0      0        2 
   9   chr9_44079682     AOna    T    C        0      0        2 
   9   chr9_44079682     ASom    T    C        0      0        2 
   9   chr9_44079682     HCab    T    C        0      0        2 
   9   chr9_44079682     HPrz    T    C        0      0        2 
   9   chr9_44079682     ZBoe    T    C      0.5      1        2 
   9   chr9_44079682     ZGre    T    C        0      0        2 
   9   chr9_44079682     ZHar    T    C        0      0        2 
   9   chr9_44079682   Sample    T    C        0      0        2 
   9   chr9_44081319     AAsi    A    G        0      0        2 
   9   chr9_44081319     AKia    A    G        0      0        2 
   9   chr9_44081319     AOna    A    G      0.5      1        2 
   9   chr9_44081319     ASom    A    G        0      0        2 
   9   chr9_44081319     HCab    A    G        0      0        2 
   9   chr9_44081319     HPrz    A    G        0      0        2 
   9   chr9_44081319     ZBoe    A    G        0      0        2 
   9   chr9_44081319     ZGre    A    G        0      0        2 
   9   chr9_44081319     ZHar    A    G        0      0        2 
   9   chr9_44081319   Sample    A    G        0      0        2 
   9   chr9_44101635     AAsi    G    C        1      2        2 
   9   chr9_44101635     AKia    G    C        1      2        2 
   9   chr9_44101635     AOna    G    C        1      2        2 
   9   chr9_44101635     ASom    G    C        1      2        2 
   9   chr9_44101635     HCab    G    C        0      0        2 
   9   chr9_44101635     HPrz    G    C        0      0        2 
   9   chr9_44101635     ZBoe    G    C        0      0        2 
   9   chr9_44101635     ZGre    G    C        0      0        2 
   9   chr9_44101635     ZHar    G    C        0      0        2 
   9   chr9_44101635   Sample    G    C        1      2        2 
   9   chr9_44105058     AAsi    A    G        0      0        2 
   9   chr9_44105058     AKia    A    G        0      0        2 
   9   chr9_44105058     AOna    A    G        0      0        2 
   9   chr9_44105058     ASom    A    G        0      0        2 
   9   chr9_44105058     HCab    A    G        0      0        2 
   9   chr9_44105058     HPrz    A    G        0      0        2 
   9   chr9_44105058     ZBoe    A    G      0.5      1        2 
   9   chr9_44105058     ZGre    A    G        0      0        2 
   9   chr9_44105058     ZHar    A    G        0      0        2 
   9   chr9_44105058   Sample    A    G        0      0        2 
   9   chr9_44106987     AAsi    A    G        0      0        2 
   9   chr9_44106987     AKia    A    G        0      0        2 
   9   chr9_44106987     AOna    A    G        0      0        2 
   9   chr9_44106987     ASom    A    G        0      0        2 
   9   chr9_44106987     HCab    A    G        0      0        2 
   9   chr9_44106987     HPrz    A    G        0      0        2 
   9   chr9_44106987     ZBoe    A    G        0      0        2 
   9   chr9_44106987     ZGre    A    G        0      0        2 
   9   chr9_44106987     ZHar    A    G        1      2        2 
   9   chr9_44106987   Sample    A    G        0      0        2 
   9   chr9_44111747     AAsi    A    G        0      0        2 
   9   chr9_44111747     AKia    A    G        0      0        2 
   9   chr9_44111747     AOna    A    G        0      0        2 
   9   chr9_44111747     ASom    A    G        0      0        2 
   9   chr9_44111747     HCab    A    G        0      0        2 
   9   chr9_44111747     HPrz    A    G      0.5      1        2 
   9   chr9_44111747     ZBoe    A    G        0      0        2 
   9   chr9_44111747     ZGre    A    G        0      0        2 
   9   chr9_44111747     ZHar    A    G        0      0        2 
   9   chr9_44111747   Sample    A    G        0      0        2 
   9   chr9_44113995     AAsi    C    T        0      0        2 
   9   chr9_44113995     AKia    C    T        0      0        2 
   9   chr9_44113995     AOna    C    T        0      0        2 
   9   chr9_44113995     ASom    C    T        0      0        2 
   9   chr9_44113995     HCab    C    T        0      0        2 
   9   chr9_44113995     HPrz    C    T        0      0        2 
   9   chr9_44113995     ZBoe    C    T      0.5      1        2 
   9   chr9_44113995     ZGre    C    T        0      0        2 
   9   chr9_44113995     ZHar    C    T        0      0        2 
   9   chr9_44113995   Sample    C    T        0      0        2 
   9   chr9_44114034     AAsi    G    A        1      2        2 
   9   chr9_44114034     AKia    G    A        0      0        2 
   9   chr9_44114034     AOna    G    A        0      0        2 
   9   chr9_44114034     ASom    G    A        1      2        2 
   9   chr9_44114034     HCab    G    A        0      0        2 
   9   chr9_44114034     HPrz    G    A        0      0        2 
   9   chr9_44114034     ZBoe    G    A        0      0        2 
   9   chr9_44114034     ZGre    G    A        0      0        2 
   9   chr9_44114034     ZHar    G    A        0      0        2 
   9   chr9_44114034   Sample    G    A        1      2        2 
   9   chr9_44114938     AAsi    C    G        1      2        2 
   9   chr9_44114938     AKia    C    G        0      0        2 
   9   chr9_44114938     AOna    C    G        0      0        2 
   9   chr9_44114938     ASom    C    G        1      2        2 
   9   chr9_44114938     HCab    C    G        0      0        2 
   9   chr9_44114938     HPrz    C    G        0      0        2 
   9   chr9_44114938     ZBoe    C    G        0      0        2 
   9   chr9_44114938     ZGre    C    G        0      0        2 
   9   chr9_44114938     ZHar    C    G        0      0        2 
   9   chr9_44114938   Sample    C    G        1      2        2 
   9   chr9_44115343     AAsi    A    C        0      0        2 
   9   chr9_44115343     AKia    A    C        0      0        2 
   9   chr9_44115343     AOna    A    C      0.5      1        2 
   9   chr9_44115343     ASom    A    C        0      0        2 
   9   chr9_44115343     HCab    A    C        0      0        2 
   9   chr9_44115343     HPrz    A    C        0      0        2 
   9   chr9_44115343     ZBoe    A    C        0      0        2 
   9   chr9_44115343     ZGre    A    C        0      0        2 
   9   chr9_44115343     ZHar    A    C        0      0        2 
   9   chr9_44115343   Sample    A    C        0      0        2 
   9   chr9_44116430     AAsi    C    T        0      0        2 
   9   chr9_44116430     AKia    C    T        0      0        2 
   9   chr9_44116430     AOna    C    T        0      0        2 
   9   chr9_44116430     ASom    C    T        0      0        2 
   9   chr9_44116430     HCab    C    T        0      0        2 
   9   chr9_44116430     HPrz    C    T      0.5      1        2 
   9   chr9_44116430     ZBoe    C    T        0      0        2 
   9   chr9_44116430     ZGre    C    T        0      0        2 
   9   chr9_44116430     ZHar    C    T        0      0        2 
   9   chr9_44116430   Sample    C    T        0      0        2 
   9   chr9_44126387     AAsi    T    A        0      0        2 
   9   chr9_44126387     AKia    T    A        0      0        2 
   9   chr9_44126387     AOna    T    A        0      0        2 
   9   chr9_44126387     ASom    T    A        0      0        2 
   9   chr9_44126387     HCab    T    A        0      0        2 
   9   chr9_44126387     HPrz    T    A        0      0        2 
   9   chr9_44126387     ZBoe    T    A        0      0        2 
   9   chr9_44126387     ZGre    T    A        0      0        2 
   9   chr9_44126387     ZHar    T    A        1      2        2 
   9   chr9_44126387   Sample    T    A        0      0        2 
   9   chr9_44131883     AAsi    T    C        0      0        2 
   9   chr9_44131883     AKia    T    C        0      0        2 
   9   chr9_44131883     AOna    T    C        0      0        2 
   9   chr9_44131883     ASom    T    C        0      0        2 
   9   chr9_44131883     HCab    T    C        0      0        2 
   9   chr9_44131883     HPrz    T    C        0      0        2 
   9   chr9_44131883     ZBoe    T    C        0      0        2 
   9   chr9_44131883     ZGre    T    C        1      2        2 
   9   chr9_44131883     ZHar    T    C        0      0        2 
   9   chr9_44131883   Sample    T    C        0      0        2 
   9   chr9_44133250     AAsi    T    C        0      0        2 
   9   chr9_44133250     AKia    T    C        0      0        2 
   9   chr9_44133250     AOna    T    C        0      0        2 
   9   chr9_44133250     ASom    T    C        0      0        2 
   9   chr9_44133250     HCab    T    C        0      0        2 
   9   chr9_44133250     HPrz    T    C        0      0        2 
   9   chr9_44133250     ZBoe    T    C      0.5      1        2 
   9   chr9_44133250     ZGre    T    C        0      0        2 
   9   chr9_44133250     ZHar    T    C        0      0        2 
   9   chr9_44133250   Sample    T    C        0      0        2 
   9   chr9_44134260     AAsi    A    G        0      0        2 
   9   chr9_44134260     AKia    A    G        0      0        2 
   9   chr9_44134260     AOna    A    G        0      0        2 
   9   chr9_44134260     ASom    A    G        0      0        2 
   9   chr9_44134260     HCab    A    G        0      0        2 
   9   chr9_44134260     HPrz    A    G        0      0        2 
   9   chr9_44134260     ZBoe    A    G        0      0        2 
   9   chr9_44134260     ZGre    A    G        1      2        2 
   9   chr9_44134260     ZHar    A    G        0      0        2 
   9   chr9_44134260   Sample    A    G        0      0        2 
   9   chr9_44143969     AAsi    A    C        0      0        2 
   9   chr9_44143969     AKia    A    C        0      0        2 
   9   chr9_44143969     AOna    A    C        0      0        2 
   9   chr9_44143969     ASom    A    C        0      0        2 
   9   chr9_44143969     HCab    A    C        0      0        2 
   9   chr9_44143969     HPrz    A    C        0      0        2 
   9   chr9_44143969     ZBoe    A    C      0.5      1        2 
   9   chr9_44143969     ZGre    A    C        0      0        2 
   9   chr9_44143969     ZHar    A    C        0      0        2 
   9   chr9_44143969   Sample    A    C        0      0        2 
   9   chr9_44145045     AAsi    A    G        0      0        2 
   9   chr9_44145045     AKia    A    G        0      0        2 
   9   chr9_44145045     AOna    A    G      0.5      1        2 
   9   chr9_44145045     ASom    A    G        0      0        2 
   9   chr9_44145045     HCab    A    G        0      0        2 
   9   chr9_44145045     HPrz    A    G        0      0        2 
   9   chr9_44145045     ZBoe    A    G        0      0        2 
   9   chr9_44145045     ZGre    A    G        0      0        2 
   9   chr9_44145045     ZHar    A    G        0      0        2 
   9   chr9_44145045   Sample    A    G        0      0        2 
   9   chr9_44147649     AAsi    T    C        0      0        2 
   9   chr9_44147649     AKia    T    C        0      0        2 
   9   chr9_44147649     AOna    T    C        0      0        2 
   9   chr9_44147649     ASom    T    C        0      0        2 
   9   chr9_44147649     HCab    T    C        1      2        2 
   9   chr9_44147649     HPrz    T    C        1      2        2 
   9   chr9_44147649     ZBoe    T    C        0      0        2 
   9   chr9_44147649     ZGre    T    C        0      0        2 
   9   chr9_44147649     ZHar    T    C        0      0        2 
   9   chr9_44147649   Sample    T    C        1      2        2 
   9   chr9_44148616     AAsi    T    C        0      0        2 
   9   chr9_44148616     AKia    T    C        0      0        2 
   9   chr9_44148616     AOna    T    C        0      0        2 
   9   chr9_44148616     ASom    T    C        0      0        2 
   9   chr9_44148616     HCab    T    C        0      0        2 
   9   chr9_44148616     HPrz    T    C        0      0        2 
   9   chr9_44148616     ZBoe    T    C        0      0        2 
   9   chr9_44148616     ZGre    T    C        1      2        2 
   9   chr9_44148616     ZHar    T    C        1      2        2 
   9   chr9_44148616   Sample    T    C        0      0        2 
   9   chr9_44148850     AAsi    T    C        0      0        2 
   9   chr9_44148850     AKia    T    C        0      0        2 
   9   chr9_44148850     AOna    T    C        0      0        2 
   9   chr9_44148850     ASom    T    C        0      0        2 
   9   chr9_44148850     HCab    T    C        0      0        2 
   9   chr9_44148850     HPrz    T    C      0.5      1        2 
   9   chr9_44148850     ZBoe    T    C        0      0        2 
   9   chr9_44148850     ZGre    T    C        0      0        2 
   9   chr9_44148850     ZHar    T    C        0      0        2 
   9   chr9_44148850   Sample    T    C        0      0        2 
   9   chr9_44150505     AAsi    G    A        1      2        2 
   9   chr9_44150505     AKia    G    A        0      0        2 
   9   chr9_44150505     AOna    G    A        0      0        2 
   9   chr9_44150505     ASom    G    A        1      2        2 
   9   chr9_44150505     HCab    G    A        0      0        2 
   9   chr9_44150505     HPrz    G    A        0      0        2 
   9   chr9_44150505     ZBoe    G    A        0      0        2 
   9   chr9_44150505     ZGre    G    A        0      0        2 
   9   chr9_44150505     ZHar    G    A        0      0        2 
   9   chr9_44150505   Sample    G    A        1      2        2 
   9   chr9_44164184     AAsi    T    C        0      0        2 
   9   chr9_44164184     AKia    T    C      0.5      1        2 
   9   chr9_44164184     AOna    T    C      0.5      1        2 
   9   chr9_44164184     ASom    T    C        0      0        2 
   9   chr9_44164184     HCab    T    C        0      0        2 
   9   chr9_44164184     HPrz    T    C        0      0        2 
   9   chr9_44164184     ZBoe    T    C        0      0        2 
   9   chr9_44164184     ZGre    T    C        0      0        2 
   9   chr9_44164184     ZHar    T    C        0      0        2 
   9   chr9_44164184   Sample    T    C        0      0        2 
   9   chr9_44170888     AAsi    G    C        0      0        2 
   9   chr9_44170888     AKia    G    C      0.5      1        2 
   9   chr9_44170888     AOna    G    C      0.5      1        2 
   9   chr9_44170888     ASom    G    C        0      0        2 
   9   chr9_44170888     HCab    G    C        0      0        2 
   9   chr9_44170888     HPrz    G    C        0      0        2 
   9   chr9_44170888     ZBoe    G    C        0      0        2 
   9   chr9_44170888     ZGre    G    C        0      0        2 
   9   chr9_44170888     ZHar    G    C        0      0        2 
   9   chr9_44170888   Sample    G    C        0      0        2 
   9   chr9_44172805     AAsi    G    A        0      0        2 
   9   chr9_44172805     AKia    G    A        0      0        2 
   9   chr9_44172805     AOna    G    A        0      0        2 
   9   chr9_44172805     ASom    G    A        0      0        2 
   9   chr9_44172805     HCab    G    A      0.5      1        2 
   9   chr9_44172805     HPrz    G    A        0      0        2 
   9   chr9_44172805     ZBoe    G    A        0      0        2 
   9   chr9_44172805     ZGre    G    A        0      0        2 
   9   chr9_44172805     ZHar    G    A        0      0        2 
   9   chr9_44172805   Sample    G    A        0      0        2 
   9   chr9_44173631     AAsi    A    G        0      0        2 
   9   chr9_44173631     AKia    A    G        0      0        2 
   9   chr9_44173631     AOna    A    G        0      0        2 
   9   chr9_44173631     ASom    A    G        0      0        2 
   9   chr9_44173631     HCab    A    G        1      2        2 
   9   chr9_44173631     HPrz    A    G        1      2        2 
   9   chr9_44173631     ZBoe    A    G        0      0        2 
   9   chr9_44173631     ZGre    A    G        0      0        2 
   9   chr9_44173631     ZHar    A    G        0      0        2 
   9   chr9_44173631   Sample    A    G        0      0        2 
   9   chr9_44174557     AAsi    G    C        0      0        2 
   9   chr9_44174557     AKia    G    C        0      0        2 
   9   chr9_44174557     AOna    G    C        0      0        2 
   9   chr9_44174557     ASom    G    C        0      0        2 
   9   chr9_44174557     HCab    G    C      0.5      1        2 
   9   chr9_44174557     HPrz    G    C        0      0        2 
   9   chr9_44174557     ZBoe    G    C        0      0        2 
   9   chr9_44174557     ZGre    G    C        0      0        2 
   9   chr9_44174557     ZHar    G    C        0      0        2 
   9   chr9_44174557   Sample    G    C        0      0        2 
   9   chr9_44174873     AAsi    A    C        0      0        2 
   9   chr9_44174873     AKia    A    C        0      0        2 
   9   chr9_44174873     AOna    A    C        0      0        2 
   9   chr9_44174873     ASom    A    C        0      0        2 
   9   chr9_44174873     HCab    A    C        0      0        2 
   9   chr9_44174873     HPrz    A    C        0      0        2 
   9   chr9_44174873     ZBoe    A    C      0.5      1        2 
   9   chr9_44174873     ZGre    A    C        0      0        2 
   9   chr9_44174873     ZHar    A    C        0      0        2 
   9   chr9_44174873   Sample    A    C        0      0        2 
   9   chr9_44179655     AAsi    G    A        0      0        2 
   9   chr9_44179655     AKia    G    A        0      0        2 
   9   chr9_44179655     AOna    G    A        0      0        2 
   9   chr9_44179655     ASom    G    A        0      0        2 
   9   chr9_44179655     HCab    G    A        1      2        2 
   9   chr9_44179655     HPrz    G    A        1      2        2 
   9   chr9_44179655     ZBoe    G    A        0      0        2 
   9   chr9_44179655     ZGre    G    A        0      0        2 
   9   chr9_44179655     ZHar    G    A        0      0        2 
   9   chr9_44179655   Sample    G    A        0      0        2 
   9   chr9_44180526     AAsi    G    A        0      0        2 
   9   chr9_44180526     AKia    G    A        0      0        2 
   9   chr9_44180526     AOna    G    A        0      0        2 
   9   chr9_44180526     ASom    G    A        0      0        2 
   9   chr9_44180526     HCab    G    A        0      0        2 
   9   chr9_44180526     HPrz    G    A        0      0        2 
   9   chr9_44180526     ZBoe    G    A        0      0        2 
   9   chr9_44180526     ZGre    G    A        1      2        2 
   9   chr9_44180526     ZHar    G    A        0      0        2 
   9   chr9_44180526   Sample    G    A        0      0        2 
   9   chr9_44186551     AAsi    T    G        0      0        2 
   9   chr9_44186551     AKia    T    G        0      0        2 
   9   chr9_44186551     AOna    T    G        0      0        2 
   9   chr9_44186551     ASom    T    G        0      0        2 
   9   chr9_44186551     HCab    T    G        1      2        2 
   9   chr9_44186551     HPrz    T    G        1      2        2 
   9   chr9_44186551     ZBoe    T    G        0      0        2 
   9   chr9_44186551     ZGre    T    G        0      0        2 
   9   chr9_44186551     ZHar    T    G        0      0        2 
   9   chr9_44186551   Sample    T    G        0      0        2 
   9   chr9_44188855     AAsi    C    A        0      0        2 
   9   chr9_44188855     AKia    C    A        0      0        2 
   9   chr9_44188855     AOna    C    A        0      0        2 
   9   chr9_44188855     ASom    C    A        0      0        2 
   9   chr9_44188855     HCab    C    A        0      0        2 
   9   chr9_44188855     HPrz    C    A      0.5      1        2 
   9   chr9_44188855     ZBoe    C    A        0      0        2 
   9   chr9_44188855     ZGre    C    A        0      0        2 
   9   chr9_44188855     ZHar    C    A        0      0        2 
   9   chr9_44188855   Sample    C    A        0      0        2 
   9   chr9_44190329     AAsi    T    C        0      0        2 
   9   chr9_44190329     AKia    T    C        0      0        2 
   9   chr9_44190329     AOna    T    C        0      0        2 
   9   chr9_44190329     ASom    T    C        0      0        2 
   9   chr9_44190329     HCab    T    C        0      0        2 
   9   chr9_44190329     HPrz    T    C        0      0        2 
   9   chr9_44190329     ZBoe    T    C        0      0        2 
   9   chr9_44190329     ZGre    T    C        1      2        2 
   9   chr9_44190329     ZHar    T    C        0      0        2 
   9   chr9_44190329   Sample    T    C        0      0        2 
   9   chr9_44191033     AAsi    C    T        0      0        2 
   9   chr9_44191033     AKia    C    T        0      0        2 
   9   chr9_44191033     AOna    C    T        0      0        2 
   9   chr9_44191033     ASom    C    T        0      0        2 
   9   chr9_44191033     HCab    C    T        1      2        2 
   9   chr9_44191033     HPrz    C    T        1      2        2 
   9   chr9_44191033     ZBoe    C    T        0      0        2 
   9   chr9_44191033     ZGre    C    T        0      0        2 
   9   chr9_44191033     ZHar    C    T        0      0        2 
   9   chr9_44191033   Sample    C    T        0      0        2 
   9   chr9_44191779     AAsi    T    C        0      0        2 
   9   chr9_44191779     AKia    T    C      0.5      1        2 
   9   chr9_44191779     AOna    T    C        1      2        2 
   9   chr9_44191779     ASom    T    C        0      0        2 
   9   chr9_44191779     HCab    T    C        0      0        2 
   9   chr9_44191779     HPrz    T    C        0      0        2 
   9   chr9_44191779     ZBoe    T    C        0      0        2 
   9   chr9_44191779     ZGre    T    C        0      0        2 
   9   chr9_44191779     ZHar    T    C        0      0        2 
   9   chr9_44191779   Sample    T    C        0      0        2 
   9   chr9_44196597     AAsi    G    A        1      2        2 
   9   chr9_44196597     AKia    G    A        0      0        2 
   9   chr9_44196597     AOna    G    A        0      0        2 
   9   chr9_44196597     ASom    G    A        1      2        2 
   9   chr9_44196597     HCab    G    A        0      0        2 
   9   chr9_44196597     HPrz    G    A        0      0        2 
   9   chr9_44196597     ZBoe    G    A        0      0        2 
   9   chr9_44196597     ZGre    G    A        0      0        2 
   9   chr9_44196597     ZHar    G    A        0      0        2 
   9   chr9_44196597   Sample    G    A        1      2        2 
   9   chr9_44197742     AAsi    T    C        0      0        2 
   9   chr9_44197742     AKia    T    C        0      0        2 
   9   chr9_44197742     AOna    T    C        0      0        2 
   9   chr9_44197742     ASom    T    C        0      0        2 
   9   chr9_44197742     HCab    T    C        0      0        2 
   9   chr9_44197742     HPrz    T    C      0.5      1        2 
   9   chr9_44197742     ZBoe    T    C        0      0        2 
   9   chr9_44197742     ZGre    T    C        0      0        2 
   9   chr9_44197742     ZHar    T    C        0      0        2 
   9   chr9_44197742   Sample    T    C        0      0        2 
   9   chr9_44202121     AAsi    C    T        1      2        2 
   9   chr9_44202121     AKia    C    T        0      0        2 
   9   chr9_44202121     AOna    C    T        0      0        2 
   9   chr9_44202121     ASom    C    T        1      2        2 
   9   chr9_44202121     HCab    C    T        0      0        2 
   9   chr9_44202121     HPrz    C    T        0      0        2 
   9   chr9_44202121     ZBoe    C    T        0      0        2 
   9   chr9_44202121     ZGre    C    T        0      0        2 
   9   chr9_44202121     ZHar    C    T        0      0        2 
   9   chr9_44202121   Sample    C    T        1      2        2 
   9   chr9_44209248     AAsi    T    G        0      0        2 
   9   chr9_44209248     AKia    T    G        0      0        2 
   9   chr9_44209248     AOna    T    G        0      0        2 
   9   chr9_44209248     ASom    T    G        0      0        2 
   9   chr9_44209248     HCab    T    G        1      2        2 
   9   chr9_44209248     HPrz    T    G        1      2        2 
   9   chr9_44209248     ZBoe    T    G        0      0        2 
   9   chr9_44209248     ZGre    T    G        0      0        2 
   9   chr9_44209248     ZHar    T    G        0      0        2 
   9   chr9_44209248   Sample    T    G        0      0        2 
   9   chr9_44209928     AAsi    A    G        0      0        2 
   9   chr9_44209928     AKia    A    G        1      2        2 
   9   chr9_44209928     AOna    A    G      0.5      1        2 
   9   chr9_44209928     ASom    A    G        0      0        2 
   9   chr9_44209928     HCab    A    G        0      0        2 
   9   chr9_44209928     HPrz    A    G        0      0        2 
   9   chr9_44209928     ZBoe    A    G        0      0        2 
   9   chr9_44209928     ZGre    A    G        0      0        2 
   9   chr9_44209928     ZHar    A    G        0      0        2 
   9   chr9_44209928   Sample    A    G        0      0        2 
   9   chr9_44210023     AAsi    A    G        0      0        2 
   9   chr9_44210023     AKia    A    G        0      0        2 
   9   chr9_44210023     AOna    A    G        0      0        2 
   9   chr9_44210023     ASom    A    G        0      0        2 
   9   chr9_44210023     HCab    A    G        1      2        2 
   9   chr9_44210023     HPrz    A    G        1      2        2 
   9   chr9_44210023     ZBoe    A    G        0      0        2 
   9   chr9_44210023     ZGre    A    G        0      0        2 
   9   chr9_44210023     ZHar    A    G        0      0        2 
   9   chr9_44210023   Sample    A    G        0      0        2 
   9   chr9_44210590     AAsi    A    G        0      0        2 
   9   chr9_44210590     AKia    A    G        0      0        2 
   9   chr9_44210590     AOna    A    G        0      0        2 
   9   chr9_44210590     ASom    A    G        0      0        2 
   9   chr9_44210590     HCab    A    G        0      0        2 
   9   chr9_44210590     HPrz    A    G        0      0        2 
   9   chr9_44210590     ZBoe    A    G        0      0        2 
   9   chr9_44210590     ZGre    A    G      0.5      1        2 
   9   chr9_44210590     ZHar    A    G        0      0        2 
   9   chr9_44210590   Sample    A    G        0      0        2 
   9   chr9_44213262     AAsi    G    A        0      0        2 
   9   chr9_44213262     AKia    G    A      0.5      1        2 
   9   chr9_44213262     AOna    G    A        0      0        2 
   9   chr9_44213262     ASom    G    A        0      0        2 
   9   chr9_44213262     HCab    G    A        0      0        2 
   9   chr9_44213262     HPrz    G    A        0      0        2 
   9   chr9_44213262     ZBoe    G    A        0      0        2 
   9   chr9_44213262     ZGre    G    A        0      0        2 
   9   chr9_44213262     ZHar    G    A        0      0        2 
   9   chr9_44213262   Sample    G    A        0      0        2 
   9   chr9_44226878     AAsi    A    G        0      0        2 
   9   chr9_44226878     AKia    A    G        0      0        2 
   9   chr9_44226878     AOna    A    G        0      0        2 
   9   chr9_44226878     ASom    A    G        0      0        2 
   9   chr9_44226878     HCab    A    G        1      2        2 
   9   chr9_44226878     HPrz    A    G      0.5      1        2 
   9   chr9_44226878     ZBoe    A    G        0      0        2 
   9   chr9_44226878     ZGre    A    G        0      0        2 
   9   chr9_44226878     ZHar    A    G        0      0        2 
   9   chr9_44226878   Sample    A    G        0      0        2 
   9   chr9_44236239     AAsi    A    G        0      0        2 
   9   chr9_44236239     AKia    A    G        0      0        2 
   9   chr9_44236239     AOna    A    G        0      0        2 
   9   chr9_44236239     ASom    A    G        0      0        2 
   9   chr9_44236239     HCab    A    G        0      0        2 
   9   chr9_44236239     HPrz    A    G        0      0        2 
   9   chr9_44236239     ZBoe    A    G        0      0        2 
   9   chr9_44236239     ZGre    A    G      0.5      1        2 
   9   chr9_44236239     ZHar    A    G        0      0        2 
   9   chr9_44236239   Sample    A    G        0      0        2 
   9   chr9_44238580     AAsi    T    A        0      0        2 
   9   chr9_44238580     AKia    T    A        0      0        2 
   9   chr9_44238580     AOna    T    A        0      0        2 
   9   chr9_44238580     ASom    T    A        0      0        2 
   9   chr9_44238580     HCab    T    A        0      0        2 
   9   chr9_44238580     HPrz    T    A        0      0        2 
   9   chr9_44238580     ZBoe    T    A      0.5      1        2 
   9   chr9_44238580     ZGre    T    A        0      0        2 
   9   chr9_44238580     ZHar    T    A        0      0        2 
   9   chr9_44238580   Sample    T    A        0      0        2 
   9   chr9_44243683     AAsi    T    G        0      0        2 
   9   chr9_44243683     AKia    T    G        0      0        2 
   9   chr9_44243683     AOna    T    G        0      0        2 
   9   chr9_44243683     ASom    T    G        0      0        2 
   9   chr9_44243683     HCab    T    G        1      2        2 
   9   chr9_44243683     HPrz    T    G        1      2        2 
   9   chr9_44243683     ZBoe    T    G        0      0        2 
   9   chr9_44243683     ZGre    T    G        0      0        2 
   9   chr9_44243683     ZHar    T    G        0      0        2 
   9   chr9_44243683   Sample    T    G        0      0        2 
   9   chr9_44248114     AAsi    C    G        0      0        2 
   9   chr9_44248114     AKia    C    G        0      0        2 
   9   chr9_44248114     AOna    C    G        0      0        2 
   9   chr9_44248114     ASom    C    G        0      0        2 
   9   chr9_44248114     HCab    C    G        0      0        2 
   9   chr9_44248114     HPrz    C    G        0      0        2 
   9   chr9_44248114     ZBoe    C    G        0      0        2 
   9   chr9_44248114     ZGre    C    G        0      0        2 
   9   chr9_44248114     ZHar    C    G      0.5      1        2 
   9   chr9_44248114   Sample    C    G        0      0        2 
   9   chr9_44252552     AAsi    G    C        0      0        2 
   9   chr9_44252552     AKia    G    C        0      0        2 
   9   chr9_44252552     AOna    G    C        0      0        2 
   9   chr9_44252552     ASom    G    C        0      0        2 
   9   chr9_44252552     HCab    G    C        1      2        2 
   9   chr9_44252552     HPrz    G    C        1      2        2 
   9   chr9_44252552     ZBoe    G    C        0      0        2 
   9   chr9_44252552     ZGre    G    C        0      0        2 
   9   chr9_44252552     ZHar    G    C        0      0        2 
   9   chr9_44252552   Sample    G    C        0      0        2 
   9   chr9_44287035     AAsi    G    A        0      0        2 
   9   chr9_44287035     AKia    G    A        0      0        2 
   9   chr9_44287035     AOna    G    A        0      0        2 
   9   chr9_44287035     ASom    G    A        0      0        2 
   9   chr9_44287035     HCab    G    A        0      0        2 
   9   chr9_44287035     HPrz    G    A        0      0        2 
   9   chr9_44287035     ZBoe    G    A        1      2        2 
   9   chr9_44287035     ZGre    G    A        1      2        2 
   9   chr9_44287035     ZHar    G    A        1      2        2 
   9   chr9_44287035   Sample    G    A        0      0        2 
   9   chr9_44294490     AAsi    A    G        0      0        2 
   9   chr9_44294490     AKia    A    G        0      0        2 
   9   chr9_44294490     AOna    A    G        0      0        2 
   9   chr9_44294490     ASom    A    G        0      0        2 
   9   chr9_44294490     HCab    A    G        0      0        2 
   9   chr9_44294490     HPrz    A    G        0      0        2 
   9   chr9_44294490     ZBoe    A    G        0      0        2 
   9   chr9_44294490     ZGre    A    G        0      0        2 
   9   chr9_44294490     ZHar    A    G        1      2        2 
   9   chr9_44294490   Sample    A    G        0      0        2 
   9   chr9_44305451     AAsi    T    C        0      0        2 
   9   chr9_44305451     AKia    T    C        0      0        2 
   9   chr9_44305451     AOna    T    C        0      0        2 
   9   chr9_44305451     ASom    T    C        0      0        2 
   9   chr9_44305451     HCab    T    C        0      0        2 
   9   chr9_44305451     HPrz    T    C        0      0        2 
   9   chr9_44305451     ZBoe    T    C      0.5      1        2 
   9   chr9_44305451     ZGre    T    C        0      0        2 
   9   chr9_44305451     ZHar    T    C        0      0        2 
   9   chr9_44305451   Sample    T    C        0      0        2 
   9   chr9_44313191     AAsi    A    G        0      0        2 
   9   chr9_44313191     AKia    A    G        0      0        2 
   9   chr9_44313191     AOna    A    G        0      0        2 
   9   chr9_44313191     ASom    A    G      0.5      1        2 
   9   chr9_44313191     HCab    A    G        0      0        2 
   9   chr9_44313191     HPrz    A    G        0      0        2 
   9   chr9_44313191     ZBoe    A    G        0      0        2 
   9   chr9_44313191     ZGre    A    G        0      0        2 
   9   chr9_44313191     ZHar    A    G        0      0        2 
   9   chr9_44313191   Sample    A    G        0      0        2 
   9   chr9_44314599     AAsi    C    T        0      0        2 
   9   chr9_44314599     AKia    C    T        0      0        2 
   9   chr9_44314599     AOna    C    T        0      0        2 
   9   chr9_44314599     ASom    C    T        0      0        2 
   9   chr9_44314599     HCab    C    T        0      0        2 
   9   chr9_44314599     HPrz    C    T        0      0        2 
   9   chr9_44314599     ZBoe    C    T      0.5      1        2 
   9   chr9_44314599     ZGre    C    T        0      0        2 
   9   chr9_44314599     ZHar    C    T        0      0        2 
   9   chr9_44314599   Sample    C    T        0      0        2 
   9   chr9_44316978     AAsi    T    C        0      0        2 
   9   chr9_44316978     AKia    T    C        0      0        2 
   9   chr9_44316978     AOna    T    C        0      0        2 
   9   chr9_44316978     ASom    T    C        0      0        2 
   9   chr9_44316978     HCab    T    C        0      0        2 
   9   chr9_44316978     HPrz    T    C      0.5      1        2 
   9   chr9_44316978     ZBoe    T    C        0      0        2 
   9   chr9_44316978     ZGre    T    C        0      0        2 
   9   chr9_44316978     ZHar    T    C        0      0        2 
   9   chr9_44316978   Sample    T    C        0      0        2 
   9   chr9_44320646     AAsi    A    C        0      0        2 
   9   chr9_44320646     AKia    A    C        0      0        2 
   9   chr9_44320646     AOna    A    C      0.5      1        2 
   9   chr9_44320646     ASom    A    C        0      0        2 
   9   chr9_44320646     HCab    A    C        0      0        2 
   9   chr9_44320646     HPrz    A    C        0      0        2 
   9   chr9_44320646     ZBoe    A    C        0      0        2 
   9   chr9_44320646     ZGre    A    C        0      0        2 
   9   chr9_44320646     ZHar    A    C        0      0        2 
   9   chr9_44320646   Sample    A    C        0      0        2 
   9   chr9_44330365     AAsi    T    C        0      0        2 
   9   chr9_44330365     AKia    T    C        0      0        2 
   9   chr9_44330365     AOna    T    C        0      0        2 
   9   chr9_44330365     ASom    T    C        0      0        2 
   9   chr9_44330365     HCab    T    C      0.5      1        2 
   9   chr9_44330365     HPrz    T    C        0      0        2 
   9   chr9_44330365     ZBoe    T    C        0      0        2 
   9   chr9_44330365     ZGre    T    C        0      0        2 
   9   chr9_44330365     ZHar    T    C        0      0        2 
   9   chr9_44330365   Sample    T    C        0      0        2 
   9   chr9_44331133     AAsi    T    G        0      0        2 
   9   chr9_44331133     AKia    T    G        0      0        2 
   9   chr9_44331133     AOna    T    G        0      0        2 
   9   chr9_44331133     ASom    T    G      0.5      1        2 
   9   chr9_44331133     HCab    T    G        0      0        2 
   9   chr9_44331133     HPrz    T    G        0      0        2 
   9   chr9_44331133     ZBoe    T    G        0      0        2 
   9   chr9_44331133     ZGre    T    G        0      0        2 
   9   chr9_44331133     ZHar    T    G        0      0        2 
   9   chr9_44331133   Sample    T    G        0      0        2 
   9   chr9_44331140     AAsi    A    C        0      0        2 
   9   chr9_44331140     AKia    A    C        0      0        2 
   9   chr9_44331140     AOna    A    C        0      0        2 
   9   chr9_44331140     ASom    A    C        0      0        2 
   9   chr9_44331140     HCab    A    C        1      2        2 
   9   chr9_44331140     HPrz    A    C        1      2        2 
   9   chr9_44331140     ZBoe    A    C        0      0        2 
   9   chr9_44331140     ZGre    A    C        0      0        2 
   9   chr9_44331140     ZHar    A    C        0      0        2 
   9   chr9_44331140   Sample    A    C        0      0        2 
   9   chr9_44333125     AAsi    C    G        0      0        2 
   9   chr9_44333125     AKia    C    G        0      0        2 
   9   chr9_44333125     AOna    C    G        0      0        2 
   9   chr9_44333125     ASom    C    G        0      0        2 
   9   chr9_44333125     HCab    C    G        1      2        2 
   9   chr9_44333125     HPrz    C    G        1      2        2 
   9   chr9_44333125     ZBoe    C    G        0      0        2 
   9   chr9_44333125     ZGre    C    G        0      0        2 
   9   chr9_44333125     ZHar    C    G        0      0        2 
   9   chr9_44333125   Sample    C    G        0      0        2 
   9   chr9_44337337     AAsi    A    G        0      0        2 
   9   chr9_44337337     AKia    A    G        0      0        2 
   9   chr9_44337337     AOna    A    G        0      0        2 
   9   chr9_44337337     ASom    A    G        0      0        2 
   9   chr9_44337337     HCab    A    G        0      0        2 
   9   chr9_44337337     HPrz    A    G        0      0        2 
   9   chr9_44337337     ZBoe    A    G        0      0        2 
   9   chr9_44337337     ZGre    A    G        0      0        2 
   9   chr9_44337337     ZHar    A    G        1      2        2 
   9   chr9_44337337   Sample    A    G        0      0        2 
   9   chr9_44340472     AAsi    C    T        0      0        2 
   9   chr9_44340472     AKia    C    T        0      0        2 
   9   chr9_44340472     AOna    C    T        0      0        2 
   9   chr9_44340472     ASom    C    T        0      0        2 
   9   chr9_44340472     HCab    C    T        0      0        2 
   9   chr9_44340472     HPrz    C    T        0      0        2 
   9   chr9_44340472     ZBoe    C    T        0      0        2 
   9   chr9_44340472     ZGre    C    T        0      0        2 
   9   chr9_44340472     ZHar    C    T        1      2        2 
   9   chr9_44340472   Sample    C    T        0      0        2 
   9   chr9_44351393     AAsi    C    T        0      0        2 
   9   chr9_44351393     AKia    C    T        0      0        2 
   9   chr9_44351393     AOna    C    T        0      0        2 
   9   chr9_44351393     ASom    C    T        0      0        2 
   9   chr9_44351393     HCab    C    T        0      0        2 
   9   chr9_44351393     HPrz    C    T        0      0        2 
   9   chr9_44351393     ZBoe    C    T        0      0        2 
   9   chr9_44351393     ZGre    C    T        1      2        2 
   9   chr9_44351393     ZHar    C    T        0      0        2 
   9   chr9_44351393   Sample    C    T        0      0        2 
   9   chr9_44362041     AAsi    C    T        0      0        2 
   9   chr9_44362041     AKia    C    T        0      0        2 
   9   chr9_44362041     AOna    C    T        0      0        2 
   9   chr9_44362041     ASom    C    T        0      0        2 
   9   chr9_44362041     HCab    C    T        0      0        2 
   9   chr9_44362041     HPrz    C    T        0      0        2 
   9   chr9_44362041     ZBoe    C    T      0.5      1        2 
   9   chr9_44362041     ZGre    C    T        1      2        2 
   9   chr9_44362041     ZHar    C    T        0      0        2 
   9   chr9_44362041   Sample    C    T        0      0        2 
   9   chr9_44362525     AAsi    C    T        0      0        2 
   9   chr9_44362525     AKia    C    T        0      0        2 
   9   chr9_44362525     AOna    C    T        0      0        2 
   9   chr9_44362525     ASom    C    T        0      0        2 
   9   chr9_44362525     HCab    C    T        0      0        2 
   9   chr9_44362525     HPrz    C    T        0      0        2 
   9   chr9_44362525     ZBoe    C    T        0      0        2 
   9   chr9_44362525     ZGre    C    T        0      0        2 
   9   chr9_44362525     ZHar    C    T        1      2        2 
   9   chr9_44362525   Sample    C    T        0      0        2 
   9   chr9_44363051     AAsi    T    C        0      0        2 
   9   chr9_44363051     AKia    T    C        0      0        2 
   9   chr9_44363051     AOna    T    C        0      0        2 
   9   chr9_44363051     ASom    T    C        0      0        2 
   9   chr9_44363051     HCab    T    C        0      0        2 
   9   chr9_44363051     HPrz    T    C        0      0        2 
   9   chr9_44363051     ZBoe    T    C      0.5      1        2 
   9   chr9_44363051     ZGre    T    C        0      0        2 
   9   chr9_44363051     ZHar    T    C        0      0        2 
   9   chr9_44363051   Sample    T    C        0      0        2 
   9   chr9_44366578     AAsi    T    C        0      0        2 
   9   chr9_44366578     AKia    T    C        0      0        2 
   9   chr9_44366578     AOna    T    C        0      0        2 
   9   chr9_44366578     ASom    T    C        0      0        2 
   9   chr9_44366578     HCab    T    C        0      0        2 
   9   chr9_44366578     HPrz    T    C        0      0        2 
   9   chr9_44366578     ZBoe    T    C        0      0        2 
   9   chr9_44366578     ZGre    T    C        0      0        2 
   9   chr9_44366578     ZHar    T    C      0.5      1        2 
   9   chr9_44366578   Sample    T    C        0      0        2 
   9   chr9_44374059     AAsi    C    T        0      0        2 
   9   chr9_44374059     AKia    C    T        0      0        2 
   9   chr9_44374059     AOna    C    T        0      0        2 
   9   chr9_44374059     ASom    C    T        0      0        2 
   9   chr9_44374059     HCab    C    T        1      2        2 
   9   chr9_44374059     HPrz    C    T        1      2        2 
   9   chr9_44374059     ZBoe    C    T        0      0        2 
   9   chr9_44374059     ZGre    C    T        0      0        2 
   9   chr9_44374059     ZHar    C    T        0      0        2 
   9   chr9_44374059   Sample    C    T        0      0        2 
   9   chr9_44396349     AAsi    A    C        0      0        2 
   9   chr9_44396349     AKia    A    C        1      2        2 
   9   chr9_44396349     AOna    A    C      0.5      1        2 
   9   chr9_44396349     ASom    A    C        0      0        2 
   9   chr9_44396349     HCab    A    C        0      0        2 
   9   chr9_44396349     HPrz    A    C        0      0        2 
   9   chr9_44396349     ZBoe    A    C        0      0        2 
   9   chr9_44396349     ZGre    A    C        0      0        2 
   9   chr9_44396349     ZHar    A    C        0      0        2 
   9   chr9_44396349   Sample    A    C        0      0        2 
   9   chr9_44405037     AAsi    C    T        0      0        2 
   9   chr9_44405037     AKia    C    T        0      0        2 
   9   chr9_44405037     AOna    C    T        0      0        2 
   9   chr9_44405037     ASom    C    T        0      0        2 
   9   chr9_44405037     HCab    C    T        1      2        2 
   9   chr9_44405037     HPrz    C    T        1      2        2 
   9   chr9_44405037     ZBoe    C    T        0      0        2 
   9   chr9_44405037     ZGre    C    T        0      0        2 
   9   chr9_44405037     ZHar    C    T        0      0        2 
   9   chr9_44405037   Sample    C    T        0      0        2 
   9   chr9_44406115     AAsi    G    C        0      0        2 
   9   chr9_44406115     AKia    G    C        0      0        2 
   9   chr9_44406115     AOna    G    C        0      0        2 
   9   chr9_44406115     ASom    G    C        0      0        2 
   9   chr9_44406115     HCab    G    C        1      2        2 
   9   chr9_44406115     HPrz    G    C        1      2        2 
   9   chr9_44406115     ZBoe    G    C        0      0        2 
   9   chr9_44406115     ZGre    G    C        0      0        2 
   9   chr9_44406115     ZHar    G    C        0      0        2 
   9   chr9_44406115   Sample    G    C        0      0        2 
   9   chr9_44414227     AAsi    C    G        0      0        2 
   9   chr9_44414227     AKia    C    G        1      2        2 
   9   chr9_44414227     AOna    C    G      0.5      1        2 
   9   chr9_44414227     ASom    C    G        0      0        2 
   9   chr9_44414227     HCab    C    G        0      0        2 
   9   chr9_44414227     HPrz    C    G        0      0        2 
   9   chr9_44414227     ZBoe    C    G        0      0        2 
   9   chr9_44414227     ZGre    C    G        0      0        2 
   9   chr9_44414227     ZHar    C    G        0      0        2 
   9   chr9_44414227   Sample    C    G        0      0        2 
   9   chr9_44417358     AAsi    T    C        0      0        2 
   9   chr9_44417358     AKia    T    C        0      0        2 
   9   chr9_44417358     AOna    T    C        0      0        2 
   9   chr9_44417358     ASom    T    C        0      0        2 
   9   chr9_44417358     HCab    T    C        0      0        2 
   9   chr9_44417358     HPrz    T    C        0      0        2 
   9   chr9_44417358     ZBoe    T    C        1      2        2 
   9   chr9_44417358     ZGre    T    C        0      0        2 
   9   chr9_44417358     ZHar    T    C        0      0        2 
   9   chr9_44417358   Sample    T    C        0      0        2 
   9   chr9_44417673     AAsi    T    C        0      0        2 
   9   chr9_44417673     AKia    T    C        0      0        2 
   9   chr9_44417673     AOna    T    C        0      0        2 
   9   chr9_44417673     ASom    T    C        0      0        2 
   9   chr9_44417673     HCab    T    C        0      0        2 
   9   chr9_44417673     HPrz    T    C        0      0        2 
   9   chr9_44417673     ZBoe    T    C      0.5      1        2 
   9   chr9_44417673     ZGre    T    C        0      0        2 
   9   chr9_44417673     ZHar    T    C        0      0        2 
   9   chr9_44417673   Sample    T    C        0      0        2 
   9   chr9_44421067     AAsi    G    A        0      0        2 
   9   chr9_44421067     AKia    G    A        0      0        2 
   9   chr9_44421067     AOna    G    A        0      0        2 
   9   chr9_44421067     ASom    G    A        0      0        2 
   9   chr9_44421067     HCab    G    A        1      2        2 
   9   chr9_44421067     HPrz    G    A        1      2        2 
   9   chr9_44421067     ZBoe    G    A        0      0        2 
   9   chr9_44421067     ZGre    G    A        0      0        2 
   9   chr9_44421067     ZHar    G    A        0      0        2 
   9   chr9_44421067   Sample    G    A        0      0        2 
   9   chr9_44426466     AAsi    G    A        0      0        2 
   9   chr9_44426466     AKia    G    A        0      0        2 
   9   chr9_44426466     AOna    G    A        0      0        2 
   9   chr9_44426466     ASom    G    A        0      0        2 
   9   chr9_44426466     HCab    G    A        0      0        2 
   9   chr9_44426466     HPrz    G    A        0      0        2 
   9   chr9_44426466     ZBoe    G    A      0.5      1        2 
   9   chr9_44426466     ZGre    G    A        0      0        2 
   9   chr9_44426466     ZHar    G    A        1      2        2 
   9   chr9_44426466   Sample    G    A        0      0        2 
   9   chr9_44428938     AAsi    C    T        0      0        2 
   9   chr9_44428938     AKia    C    T        0      0        2 
   9   chr9_44428938     AOna    C    T        0      0        2 
   9   chr9_44428938     ASom    C    T        0      0        2 
   9   chr9_44428938     HCab    C    T        0      0        2 
   9   chr9_44428938     HPrz    C    T        0      0        2 
   9   chr9_44428938     ZBoe    C    T        0      0        2 
   9   chr9_44428938     ZGre    C    T        0      0        2 
   9   chr9_44428938     ZHar    C    T        1      2        2 
   9   chr9_44428938   Sample    C    T        0      0        2 
   9   chr9_44434096     AAsi    C    T        0      0        2 
   9   chr9_44434096     AKia    C    T        0      0        2 
   9   chr9_44434096     AOna    C    T        0      0        2 
   9   chr9_44434096     ASom    C    T        0      0        2 
   9   chr9_44434096     HCab    C    T        0      0        2 
   9   chr9_44434096     HPrz    C    T        0      0        2 
   9   chr9_44434096     ZBoe    C    T        0      0        2 
   9   chr9_44434096     ZGre    C    T        0      0        2 
   9   chr9_44434096     ZHar    C    T        1      2        2 
   9   chr9_44434096   Sample    C    T        0      0        2 
   9   chr9_44446783     AAsi    T    C        0      0        2 
   9   chr9_44446783     AKia    T    C        0      0        2 
   9   chr9_44446783     AOna    T    C        0      0        2 
   9   chr9_44446783     ASom    T    C        0      0        2 
   9   chr9_44446783     HCab    T    C      0.5      1        2 
   9   chr9_44446783     HPrz    T    C      0.5      1        2 
   9   chr9_44446783     ZBoe    T    C        0      0        2 
   9   chr9_44446783     ZGre    T    C        0      0        2 
   9   chr9_44446783     ZHar    T    C        0      0        2 
   9   chr9_44446783   Sample    T    C        0      0        2 
   9   chr9_44456931     AAsi    T    C        0      0        2 
   9   chr9_44456931     AKia    T    C        0      0        2 
   9   chr9_44456931     AOna    T    C        0      0        2 
   9   chr9_44456931     ASom    T    C        0      0        2 
   9   chr9_44456931     HCab    T    C        0      0        2 
   9   chr9_44456931     HPrz    T    C        0      0        2 
   9   chr9_44456931     ZBoe    T    C        0      0        2 
   9   chr9_44456931     ZGre    T    C        0      0        2 
   9   chr9_44456931     ZHar    T    C        1      2        2 
   9   chr9_44456931   Sample    T    C        0      0        2 
   9   chr9_44466445     AAsi    G    T        0      0        2 
   9   chr9_44466445     AKia    G    T        0      0        2 
   9   chr9_44466445     AOna    G    T        0      0        2 
   9   chr9_44466445     ASom    G    T        0      0        2 
   9   chr9_44466445     HCab    G    T        0      0        2 
   9   chr9_44466445     HPrz    G    T        0      0        2 
   9   chr9_44466445     ZBoe    G    T      0.5      1        2 
   9   chr9_44466445     ZGre    G    T        0      0        2 
   9   chr9_44466445     ZHar    G    T        0      0        2 
   9   chr9_44466445   Sample    G    T        0      0        2 
   9   chr9_44475838     AAsi    G    A        1      2        2 
   9   chr9_44475838     AKia    G    A        0      0        2 
   9   chr9_44475838     AOna    G    A        0      0        2 
   9   chr9_44475838     ASom    G    A        1      2        2 
   9   chr9_44475838     HCab    G    A        0      0        2 
   9   chr9_44475838     HPrz    G    A        0      0        2 
   9   chr9_44475838     ZBoe    G    A        0      0        2 
   9   chr9_44475838     ZGre    G    A        0      0        2 
   9   chr9_44475838     ZHar    G    A        0      0        2 
   9   chr9_44475838   Sample    G    A        1      2        2 
   9   chr9_44477427     AAsi    G    C        0      0        2 
   9   chr9_44477427     AKia    G    C        0      0        2 
   9   chr9_44477427     AOna    G    C        0      0        2 
   9   chr9_44477427     ASom    G    C        0      0        2 
   9   chr9_44477427     HCab    G    C        0      0        2 
   9   chr9_44477427     HPrz    G    C        0      0        2 
   9   chr9_44477427     ZBoe    G    C        0      0        2 
   9   chr9_44477427     ZGre    G    C        0      0        2 
   9   chr9_44477427     ZHar    G    C        1      2        2 
   9   chr9_44477427   Sample    G    C        0      0        2 
   9   chr9_44479601     AAsi    T    C        0      0        2 
   9   chr9_44479601     AKia    T    C        0      0        2 
   9   chr9_44479601     AOna    T    C        0      0        2 
   9   chr9_44479601     ASom    T    C        0      0        2 
   9   chr9_44479601     HCab    T    C        0      0        2 
   9   chr9_44479601     HPrz    T    C        0      0        2 
   9   chr9_44479601     ZBoe    T    C        0      0        2 
   9   chr9_44479601     ZGre    T    C        0      0        2 
   9   chr9_44479601     ZHar    T    C        1      2        2 
   9   chr9_44479601   Sample    T    C        0      0        2 
   9   chr9_44487807     AAsi    G    C        0      0        2 
   9   chr9_44487807     AKia    G    C        0      0        2 
   9   chr9_44487807     AOna    G    C        0      0        2 
   9   chr9_44487807     ASom    G    C        0      0        2 
   9   chr9_44487807     HCab    G    C        1      2        2 
   9   chr9_44487807     HPrz    G    C        1      2        2 
   9   chr9_44487807     ZBoe    G    C        0      0        2 
   9   chr9_44487807     ZGre    G    C        0      0        2 
   9   chr9_44487807     ZHar    G    C        0      0        2 
   9   chr9_44487807   Sample    G    C        0      0        2 
   9   chr9_44493379     AAsi    C    A        0      0        2 
   9   chr9_44493379     AKia    C    A        0      0        2 
   9   chr9_44493379     AOna    C    A        0      0        2 
   9   chr9_44493379     ASom    C    A        0      0        2 
   9   chr9_44493379     HCab    C    A        1      2        2 
   9   chr9_44493379     HPrz    C    A        1      2        2 
   9   chr9_44493379     ZBoe    C    A        0      0        2 
   9   chr9_44493379     ZGre    C    A        0      0        2 
   9   chr9_44493379     ZHar    C    A        0      0        2 
   9   chr9_44493379   Sample    C    A        0      0        2 
   9   chr9_44495995     AAsi    G    A        0      0        2 
   9   chr9_44495995     AKia    G    A        0      0        2 
   9   chr9_44495995     AOna    G    A        0      0        2 
   9   chr9_44495995     ASom    G    A        0      0        2 
   9   chr9_44495995     HCab    G    A        1      2        2 
   9   chr9_44495995     HPrz    G    A        1      2        2 
   9   chr9_44495995     ZBoe    G    A        0      0        2 
   9   chr9_44495995     ZGre    G    A        0      0        2 
   9   chr9_44495995     ZHar    G    A        0      0        2 
   9   chr9_44495995   Sample    G    A        0      0        2 
   9   chr9_44504689     AAsi    T    C        0      0        2 
   9   chr9_44504689     AKia    T    C        0      0        2 
   9   chr9_44504689     AOna    T    C        0      0        2 
   9   chr9_44504689     ASom    T    C        0      0        2 
   9   chr9_44504689     HCab    T    C        1      2        2 
   9   chr9_44504689     HPrz    T    C        1      2        2 
   9   chr9_44504689     ZBoe    T    C        0      0        2 
   9   chr9_44504689     ZGre    T    C        0      0        2 
   9   chr9_44504689     ZHar    T    C        0      0        2 
   9   chr9_44504689   Sample    T    C        0      0        2 
   9   chr9_44505733     AAsi    A    G        0      0        2 
   9   chr9_44505733     AKia    A    G      0.5      1        2 
   9   chr9_44505733     AOna    A    G        1      2        2 
   9   chr9_44505733     ASom    A    G        0      0        2 
   9   chr9_44505733     HCab    A    G        0      0        2 
   9   chr9_44505733     HPrz    A    G        0      0        2 
   9   chr9_44505733     ZBoe    A    G        0      0        2 
   9   chr9_44505733     ZGre    A    G        0      0        2 
   9   chr9_44505733     ZHar    A    G        0      0        2 
   9   chr9_44505733   Sample    A    G        0      0        2 
   9   chr9_44509966     AAsi    G    C        0      0        2 
   9   chr9_44509966     AKia    G    C        0      0        2 
   9   chr9_44509966     AOna    G    C        0      0        2 
   9   chr9_44509966     ASom    G    C        0      0        2 
   9   chr9_44509966     HCab    G    C        1      2        2 
   9   chr9_44509966     HPrz    G    C        1      2        2 
   9   chr9_44509966     ZBoe    G    C        0      0        2 
   9   chr9_44509966     ZGre    G    C        0      0        2 
   9   chr9_44509966     ZHar    G    C        0      0        2 
   9   chr9_44509966   Sample    G    C        0      0        2 
   9   chr9_44509967     AAsi    A    G        0      0        2 
   9   chr9_44509967     AKia    A    G        0      0        2 
   9   chr9_44509967     AOna    A    G        0      0        2 
   9   chr9_44509967     ASom    A    G        0      0        2 
   9   chr9_44509967     HCab    A    G        0      0        2 
   9   chr9_44509967     HPrz    A    G        0      0        2 
   9   chr9_44509967     ZBoe    A    G        0      0        2 
   9   chr9_44509967     ZGre    A    G        0      0        2 
   9   chr9_44509967     ZHar    A    G      0.5      1        2 
   9   chr9_44509967   Sample    A    G        0      0        2 
   9   chr9_44510077     AAsi    C    T        0      0        2 
   9   chr9_44510077     AKia    C    T        0      0        2 
   9   chr9_44510077     AOna    C    T        0      0        2 
   9   chr9_44510077     ASom    C    T        0      0        2 
   9   chr9_44510077     HCab    C    T        0      0        2 
   9   chr9_44510077     HPrz    C    T        0      0        2 
   9   chr9_44510077     ZBoe    C    T      0.5      1        2 
   9   chr9_44510077     ZGre    C    T        1      2        2 
   9   chr9_44510077     ZHar    C    T        0      0        2 
   9   chr9_44510077   Sample    C    T        0      0        2 
   9   chr9_44515399     AAsi    C    A        0      0        2 
   9   chr9_44515399     AKia    C    A        0      0        2 
   9   chr9_44515399     AOna    C    A        0      0        2 
   9   chr9_44515399     ASom    C    A        0      0        2 
   9   chr9_44515399     HCab    C    A        0      0        2 
   9   chr9_44515399     HPrz    C    A        0      0        2 
   9   chr9_44515399     ZBoe    C    A        0      0        2 
   9   chr9_44515399     ZGre    C    A        1      2        2 
   9   chr9_44515399     ZHar    C    A        0      0        2 
   9   chr9_44515399   Sample    C    A        0      0        2 
   9   chr9_44520720     AAsi    T    C        0      0        2 
   9   chr9_44520720     AKia    T    C        1      2        2 
   9   chr9_44520720     AOna    T    C      0.5      1        2 
   9   chr9_44520720     ASom    T    C        0      0        2 
   9   chr9_44520720     HCab    T    C        0      0        2 
   9   chr9_44520720     HPrz    T    C        0      0        2 
   9   chr9_44520720     ZBoe    T    C        0      0        2 
   9   chr9_44520720     ZGre    T    C        0      0        2 
   9   chr9_44520720     ZHar    T    C        0      0        2 
   9   chr9_44520720   Sample    T    C        0      0        2 
   9   chr9_44524130     AAsi    A    C        0      0        2 
   9   chr9_44524130     AKia    A    C        0      0        2 
   9   chr9_44524130     AOna    A    C        0      0        2 
   9   chr9_44524130     ASom    A    C        0      0        2 
   9   chr9_44524130     HCab    A    C        1      2        2 
   9   chr9_44524130     HPrz    A    C        1      2        2 
   9   chr9_44524130     ZBoe    A    C        0      0        2 
   9   chr9_44524130     ZGre    A    C        0      0        2 
   9   chr9_44524130     ZHar    A    C        0      0        2 
   9   chr9_44524130   Sample    A    C        0      0        2 
   9   chr9_44525538     AAsi    T    C        0      0        2 
   9   chr9_44525538     AKia    T    C        0      0        2 
   9   chr9_44525538     AOna    T    C        0      0        2 
   9   chr9_44525538     ASom    T    C        0      0        2 
   9   chr9_44525538     HCab    T    C        0      0        2 
   9   chr9_44525538     HPrz    T    C        0      0        2 
   9   chr9_44525538     ZBoe    T    C        0      0        2 
   9   chr9_44525538     ZGre    T    C        1      2        2 
   9   chr9_44525538     ZHar    T    C        0      0        2 
   9   chr9_44525538   Sample    T    C        0      0        2 
   9   chr9_44532060     AAsi    T    C        0      0        2 
   9   chr9_44532060     AKia    T    C        0      0        2 
   9   chr9_44532060     AOna    T    C      0.5      1        2 
   9   chr9_44532060     ASom    T    C        0      0        2 
   9   chr9_44532060     HCab    T    C        0      0        2 
   9   chr9_44532060     HPrz    T    C        0      0        2 
   9   chr9_44532060     ZBoe    T    C        0      0        2 
   9   chr9_44532060     ZGre    T    C        0      0        2 
   9   chr9_44532060     ZHar    T    C        0      0        2 
   9   chr9_44532060   Sample    T    C        0      0        2 
   9   chr9_44536842     AAsi    G    T        0      0        2 
   9   chr9_44536842     AKia    G    T        0      0        2 
   9   chr9_44536842     AOna    G    T        0      0        2 
   9   chr9_44536842     ASom    G    T        0      0        2 
   9   chr9_44536842     HCab    G    T        0      0        2 
   9   chr9_44536842     HPrz    G    T        0      0        2 
   9   chr9_44536842     ZBoe    G    T        1      2        2 
   9   chr9_44536842     ZGre    G    T        0      0        2 
   9   chr9_44536842     ZHar    G    T        0      0        2 
   9   chr9_44536842   Sample    G    T        0      0        2 
   9   chr9_44537102     AAsi    G    A        0      0        2 
   9   chr9_44537102     AKia    G    A        0      0        2 
   9   chr9_44537102     AOna    G    A        0      0        2 
   9   chr9_44537102     ASom    G    A        0      0        2 
   9   chr9_44537102     HCab    G    A        1      2        2 
   9   chr9_44537102     HPrz    G    A        1      2        2 
   9   chr9_44537102     ZBoe    G    A        0      0        2 
   9   chr9_44537102     ZGre    G    A        0      0        2 
   9   chr9_44537102     ZHar    G    A        0      0        2 
   9   chr9_44537102   Sample    G    A        0      0        2 
   9   chr9_44538770     AAsi    T    C        0      0        2 
   9   chr9_44538770     AKia    T    C        0      0        2 
   9   chr9_44538770     AOna    T    C        0      0        2 
   9   chr9_44538770     ASom    T    C        0      0        2 
   9   chr9_44538770     HCab    T    C        0      0        2 
   9   chr9_44538770     HPrz    T    C        0      0        2 
   9   chr9_44538770     ZBoe    T    C        0      0        2 
   9   chr9_44538770     ZGre    T    C        1      2        2 
   9   chr9_44538770     ZHar    T    C        0      0        2 
   9   chr9_44538770   Sample    T    C        0      0        2 
   9   chr9_44545237     AAsi    T    C      0.5      1        2 
   9   chr9_44545237     AKia    T    C        0      0        2 
   9   chr9_44545237     AOna    T    C        0      0        2 
   9   chr9_44545237     ASom    T    C        0      0        2 
   9   chr9_44545237     HCab    T    C        0      0        2 
   9   chr9_44545237     HPrz    T    C        0      0        2 
   9   chr9_44545237     ZBoe    T    C        0      0        2 
   9   chr9_44545237     ZGre    T    C        0      0        2 
   9   chr9_44545237     ZHar    T    C        0      0        2 
   9   chr9_44545237   Sample    T    C        0      0        2 
   9   chr9_44545879     AAsi    G    C        0      0        2 
   9   chr9_44545879     AKia    G    C        1      2        2 
   9   chr9_44545879     AOna    G    C      0.5      1        2 
   9   chr9_44545879     ASom    G    C        0      0        2 
   9   chr9_44545879     HCab    G    C        0      0        2 
   9   chr9_44545879     HPrz    G    C        0      0        2 
   9   chr9_44545879     ZBoe    G    C        0      0        2 
   9   chr9_44545879     ZGre    G    C        0      0        2 
   9   chr9_44545879     ZHar    G    C        0      0        2 
   9   chr9_44545879   Sample    G    C        0      0        2 
   9   chr9_44546136     AAsi    C    A        0      0        2 
   9   chr9_44546136     AKia    C    A        0      0        2 
   9   chr9_44546136     AOna    C    A        0      0        2 
   9   chr9_44546136     ASom    C    A        1      2        2 
   9   chr9_44546136     HCab    C    A        0      0        2 
   9   chr9_44546136     HPrz    C    A        0      0        2 
   9   chr9_44546136     ZBoe    C    A        0      0        2 
   9   chr9_44546136     ZGre    C    A        0      0        2 
   9   chr9_44546136     ZHar    C    A        0      0        2 
   9   chr9_44546136   Sample    C    A        0      0        2 
   9   chr9_44546141     AAsi    T    C        0      0        2 
   9   chr9_44546141     AKia    T    C        0      0        2 
   9   chr9_44546141     AOna    T    C        0      0        2 
   9   chr9_44546141     ASom    T    C        0      0        2 
   9   chr9_44546141     HCab    T    C        0      0        2 
   9   chr9_44546141     HPrz    T    C        0      0        2 
   9   chr9_44546141     ZBoe    T    C        1      2        2 
   9   chr9_44546141     ZGre    T    C        1      2        2 
   9   chr9_44546141     ZHar    T    C        1      2        2 
   9   chr9_44546141   Sample    T    C        0      0        2 
   9   chr9_44555061     AAsi    T    G        0      0        2 
   9   chr9_44555061     AKia    T    G        0      0        2 
   9   chr9_44555061     AOna    T    G        0      0        2 
   9   chr9_44555061     ASom    T    G        0      0        2 
   9   chr9_44555061     HCab    T    G        0      0        2 
   9   chr9_44555061     HPrz    T    G        0      0        2 
   9   chr9_44555061     ZBoe    T    G        0      0        2 
   9   chr9_44555061     ZGre    T    G        1      2        2 
   9   chr9_44555061     ZHar    T    G        0      0        2 
   9   chr9_44555061   Sample    T    G        0      0        2 
   9   chr9_44558312     AAsi    C    T        0      0        2 
   9   chr9_44558312     AKia    C    T      0.5      1        2 
   9   chr9_44558312     AOna    C    T        0      0        2 
   9   chr9_44558312     ASom    C    T        0      0        2 
   9   chr9_44558312     HCab    C    T        0      0        2 
   9   chr9_44558312     HPrz    C    T        0      0        2 
   9   chr9_44558312     ZBoe    C    T        0      0        2 
   9   chr9_44558312     ZGre    C    T        0      0        2 
   9   chr9_44558312     ZHar    C    T        0      0        2 
   9   chr9_44558312   Sample    C    T        0      0        2 
   9   chr9_44561273     AAsi    A    C        0      0        2 
   9   chr9_44561273     AKia    A    C        0      0        2 
   9   chr9_44561273     AOna    A    C        0      0        2 
   9   chr9_44561273     ASom    A    C        0      0        2 
   9   chr9_44561273     HCab    A    C        0      0        2 
   9   chr9_44561273     HPrz    A    C        0      0        2 
   9   chr9_44561273     ZBoe    A    C        1      2        2 
   9   chr9_44561273     ZGre    A    C        0      0        2 
   9   chr9_44561273     ZHar    A    C        0      0        2 
   9   chr9_44561273   Sample    A    C        0      0        2 
   9   chr9_44566606     AAsi    T    G        0      0        2 
   9   chr9_44566606     AKia    T    G        0      0        2 
   9   chr9_44566606     AOna    T    G        0      0        2 
   9   chr9_44566606     ASom    T    G        0      0        2 
   9   chr9_44566606     HCab    T    G      0.5      1        2 
   9   chr9_44566606     HPrz    T    G        0      0        2 
   9   chr9_44566606     ZBoe    T    G        0      0        2 
   9   chr9_44566606     ZGre    T    G        0      0        2 
   9   chr9_44566606     ZHar    T    G        0      0        2 
   9   chr9_44566606   Sample    T    G        0      0        2 
   9   chr9_44567280     AAsi    C    T        0      0        2 
   9   chr9_44567280     AKia    C    T        0      0        2 
   9   chr9_44567280     AOna    C    T        0      0        2 
   9   chr9_44567280     ASom    C    T        0      0        2 
   9   chr9_44567280     HCab    C    T        1      2        2 
   9   chr9_44567280     HPrz    C    T        1      2        2 
   9   chr9_44567280     ZBoe    C    T        0      0        2 
   9   chr9_44567280     ZGre    C    T        0      0        2 
   9   chr9_44567280     ZHar    C    T        0      0        2 
   9   chr9_44567280   Sample    C    T        0      0        2 
   9   chr9_44573769     AAsi    G    A        0      0        2 
   9   chr9_44573769     AKia    G    A      0.5      1        2 
   9   chr9_44573769     AOna    G    A      0.5      1        2 
   9   chr9_44573769     ASom    G    A        0      0        2 
   9   chr9_44573769     HCab    G    A        0      0        2 
   9   chr9_44573769     HPrz    G    A        0      0        2 
   9   chr9_44573769     ZBoe    G    A        0      0        2 
   9   chr9_44573769     ZGre    G    A        0      0        2 
   9   chr9_44573769     ZHar    G    A        0      0        2 
   9   chr9_44573769   Sample    G    A        0      0        2 
   9   chr9_44575030     AAsi    G    A        0      0        2 
   9   chr9_44575030     AKia    G    A        0      0        2 
   9   chr9_44575030     AOna    G    A        0      0        2 
   9   chr9_44575030     ASom    G    A        0      0        2 
   9   chr9_44575030     HCab    G    A        0      0        2 
   9   chr9_44575030     HPrz    G    A        0      0        2 
   9   chr9_44575030     ZBoe    G    A        0      0        2 
   9   chr9_44575030     ZGre    G    A        0      0        2 
   9   chr9_44575030     ZHar    G    A        1      2        2 
   9   chr9_44575030   Sample    G    A        0      0        2 
   9   chr9_44577615     AAsi    G    T        0      0        2 
   9   chr9_44577615     AKia    G    T        0      0        2 
   9   chr9_44577615     AOna    G    T        0      0        2 
   9   chr9_44577615     ASom    G    T        0      0        2 
   9   chr9_44577615     HCab    G    T        0      0        2 
   9   chr9_44577615     HPrz    G    T        0      0        2 
   9   chr9_44577615     ZBoe    G    T        0      0        2 
   9   chr9_44577615     ZGre    G    T        0      0        2 
   9   chr9_44577615     ZHar    G    T        1      2        2 
   9   chr9_44577615   Sample    G    T        0      0        2 
   9   chr9_44583273     AAsi    A    G        0      0        2 
   9   chr9_44583273     AKia    A    G        1      2        2 
   9   chr9_44583273     AOna    A    G        0      0        2 
   9   chr9_44583273     ASom    A    G        0      0        2 
   9   chr9_44583273     HCab    A    G        0      0        2 
   9   chr9_44583273     HPrz    A    G        0      0        2 
   9   chr9_44583273     ZBoe    A    G        0      0        2 
   9   chr9_44583273     ZGre    A    G        0      0        2 
   9   chr9_44583273     ZHar    A    G        0      0        2 
   9   chr9_44583273   Sample    A    G        0      0        2 
   9   chr9_44583400     AAsi    C    T        0      0        2 
   9   chr9_44583400     AKia    C    T        1      2        2 
   9   chr9_44583400     AOna    C    T        1      2        2 
   9   chr9_44583400     ASom    C    T        0      0        2 
   9   chr9_44583400     HCab    C    T        0      0        2 
   9   chr9_44583400     HPrz    C    T        0      0        2 
   9   chr9_44583400     ZBoe    C    T        0      0        2 
   9   chr9_44583400     ZGre    C    T        0      0        2 
   9   chr9_44583400     ZHar    C    T        0      0        2 
   9   chr9_44583400   Sample    C    T        0      0        2 
   9   chr9_44586131     AAsi    A    G        0      0        2 
   9   chr9_44586131     AKia    A    G        0      0        2 
   9   chr9_44586131     AOna    A    G        0      0        2 
   9   chr9_44586131     ASom    A    G        0      0        2 
   9   chr9_44586131     HCab    A    G        0      0        2 
   9   chr9_44586131     HPrz    A    G        0      0        2 
   9   chr9_44586131     ZBoe    A    G        1      2        2 
   9   chr9_44586131     ZGre    A    G        1      2        2 
   9   chr9_44586131     ZHar    A    G        1      2        2 
   9   chr9_44586131   Sample    A    G        0      0        2 
   9   chr9_44594500     AAsi    G    A        0      0        2 
   9   chr9_44594500     AKia    G    A        0      0        2 
   9   chr9_44594500     AOna    G    A        0      0        2 
   9   chr9_44594500     ASom    G    A        0      0        2 
   9   chr9_44594500     HCab    G    A        1      2        2 
   9   chr9_44594500     HPrz    G    A        1      2        2 
   9   chr9_44594500     ZBoe    G    A        0      0        2 
   9   chr9_44594500     ZGre    G    A        0      0        2 
   9   chr9_44594500     ZHar    G    A        0      0        2 
   9   chr9_44594500   Sample    G    A        0      0        2 
   9   chr9_44605482     AAsi    G    C        0      0        2 
   9   chr9_44605482     AKia    G    C        0      0        2 
   9   chr9_44605482     AOna    G    C        0      0        2 
   9   chr9_44605482     ASom    G    C        0      0        2 
   9   chr9_44605482     HCab    G    C        0      0        2 
   9   chr9_44605482     HPrz    G    C        0      0        2 
   9   chr9_44605482     ZBoe    G    C        0      0        2 
   9   chr9_44605482     ZGre    G    C        0      0        2 
   9   chr9_44605482     ZHar    G    C      0.5      1        2 
   9   chr9_44605482   Sample    G    C        0      0        2 
   9   chr9_44609683     AAsi    A    G        0      0        2 
   9   chr9_44609683     AKia    A    G        0      0        2 
   9   chr9_44609683     AOna    A    G        0      0        2 
   9   chr9_44609683     ASom    A    G        0      0        2 
   9   chr9_44609683     HCab    A    G        0      0        2 
   9   chr9_44609683     HPrz    A    G        0      0        2 
   9   chr9_44609683     ZBoe    A    G        0      0        2 
   9   chr9_44609683     ZGre    A    G        0      0        2 
   9   chr9_44609683     ZHar    A    G        1      2        2 
   9   chr9_44609683   Sample    A    G        0      0        2 
   9   chr9_44612348     AAsi    C    T        0      0        2 
   9   chr9_44612348     AKia    C    T        0      0        2 
   9   chr9_44612348     AOna    C    T        0      0        2 
   9   chr9_44612348     ASom    C    T        0      0        2 
   9   chr9_44612348     HCab    C    T        0      0        2 
   9   chr9_44612348     HPrz    C    T        0      0        2 
   9   chr9_44612348     ZBoe    C    T        1      2        2 
   9   chr9_44612348     ZGre    C    T        0      0        2 
   9   chr9_44612348     ZHar    C    T        0      0        2 
   9   chr9_44612348   Sample    C    T        0      0        2 
   9   chr9_44613545     AAsi    T    C        0      0        2 
   9   chr9_44613545     AKia    T    C        0      0        2 
   9   chr9_44613545     AOna    T    C        0      0        2 
   9   chr9_44613545     ASom    T    C        0      0        2 
   9   chr9_44613545     HCab    T    C        0      0        2 
   9   chr9_44613545     HPrz    T    C        0      0        2 
   9   chr9_44613545     ZBoe    T    C        0      0        2 
   9   chr9_44613545     ZGre    T    C        1      2        2 
   9   chr9_44613545     ZHar    T    C        0      0        2 
   9   chr9_44613545   Sample    T    C        0      0        2 
   9   chr9_44619458     AAsi    A    T        0      0        2 
   9   chr9_44619458     AKia    A    T        1      2        2 
   9   chr9_44619458     AOna    A    T      0.5      1        2 
   9   chr9_44619458     ASom    A    T        0      0        2 
   9   chr9_44619458     HCab    A    T        1      2        2 
   9   chr9_44619458     HPrz    A    T        1      2        2 
   9   chr9_44619458     ZBoe    A    T        0      0        2 
   9   chr9_44619458     ZGre    A    T        0      0        2 
   9   chr9_44619458     ZHar    A    T        0      0        2 
   9   chr9_44619458   Sample    A    T        0      0        2 
   9   chr9_44623841     AAsi    G    A        0      0        2 
   9   chr9_44623841     AKia    G    A        0      0        2 
   9   chr9_44623841     AOna    G    A        0      0        2 
   9   chr9_44623841     ASom    G    A        0      0        2 
   9   chr9_44623841     HCab    G    A      0.5      1        2 
   9   chr9_44623841     HPrz    G    A        1      2        2 
   9   chr9_44623841     ZBoe    G    A        0      0        2 
   9   chr9_44623841     ZGre    G    A        0      0        2 
   9   chr9_44623841     ZHar    G    A        0      0        2 
   9   chr9_44623841   Sample    G    A        0      0        2 
   9   chr9_44624785     AAsi    T    G      0.5      1        2 
   9   chr9_44624785     AKia    T    G        0      0        2 
   9   chr9_44624785     AOna    T    G        0      0        2 
   9   chr9_44624785     ASom    T    G        0      0        2 
   9   chr9_44624785     HCab    T    G        0      0        2 
   9   chr9_44624785     HPrz    T    G        0      0        2 
   9   chr9_44624785     ZBoe    T    G        0      0        2 
   9   chr9_44624785     ZGre    T    G        0      0        2 
   9   chr9_44624785     ZHar    T    G        0      0        2 
   9   chr9_44624785   Sample    T    G        0      0        2 
   9   chr9_44641474     AAsi    A    T        1      2        2 
   9   chr9_44641474     AKia    A    T        0      0        2 
   9   chr9_44641474     AOna    A    T        0      0        2 
   9   chr9_44641474     ASom    A    T        1      2        2 
   9   chr9_44641474     HCab    A    T        0      0        2 
   9   chr9_44641474     HPrz    A    T        0      0        2 
   9   chr9_44641474     ZBoe    A    T        0      0        2 
   9   chr9_44641474     ZGre    A    T        0      0        2 
   9   chr9_44641474     ZHar    A    T        0      0        2 
   9   chr9_44641474   Sample    A    T        1      2        2 
   9   chr9_44641888     AAsi    C    A        0      0        2 
   9   chr9_44641888     AKia    C    A        0      0        2 
   9   chr9_44641888     AOna    C    A        0      0        2 
   9   chr9_44641888     ASom    C    A        0      0        2 
   9   chr9_44641888     HCab    C    A        0      0        2 
   9   chr9_44641888     HPrz    C    A        0      0        2 
   9   chr9_44641888     ZBoe    C    A      0.5      1        2 
   9   chr9_44641888     ZGre    C    A        0      0        2 
   9   chr9_44641888     ZHar    C    A        0      0        2 
   9   chr9_44641888   Sample    C    A        0      0        2 
   9   chr9_44646628     AAsi    A    G        0      0        2 
   9   chr9_44646628     AKia    A    G      0.5      1        2 
   9   chr9_44646628     AOna    A    G        0      0        2 
   9   chr9_44646628     ASom    A    G        0      0        2 
   9   chr9_44646628     HCab    A    G        0      0        2 
   9   chr9_44646628     HPrz    A    G        0      0        2 
   9   chr9_44646628     ZBoe    A    G        0      0        2 
   9   chr9_44646628     ZGre    A    G        0      0        2 
   9   chr9_44646628     ZHar    A    G        0      0        2 
   9   chr9_44646628   Sample    A    G        0      0        2 
   9   chr9_44677644     AAsi    A    G        0      0        2 
   9   chr9_44677644     AKia    A    G      0.5      1        2 
   9   chr9_44677644     AOna    A    G        1      2        2 
   9   chr9_44677644     ASom    A    G        0      0        2 
   9   chr9_44677644     HCab    A    G        0      0        2 
   9   chr9_44677644     HPrz    A    G        0      0        2 
   9   chr9_44677644     ZBoe    A    G        0      0        2 
   9   chr9_44677644     ZGre    A    G        0      0        2 
   9   chr9_44677644     ZHar    A    G        0      0        2 
   9   chr9_44677644   Sample    A    G        0      0        2 
   9   chr9_44681634     AAsi    T    C        0      0        2 
   9   chr9_44681634     AKia    T    C      0.5      1        2 
   9   chr9_44681634     AOna    T    C        0      0        2 
   9   chr9_44681634     ASom    T    C        0      0        2 
   9   chr9_44681634     HCab    T    C        0      0        2 
   9   chr9_44681634     HPrz    T    C        0      0        2 
   9   chr9_44681634     ZBoe    T    C        0      0        2 
   9   chr9_44681634     ZGre    T    C        0      0        2 
   9   chr9_44681634     ZHar    T    C        0      0        2 
   9   chr9_44681634   Sample    T    C        0      0        2 
   9   chr9_44683639     AAsi    G    C        0      0        2 
   9   chr9_44683639     AKia    G    C        0      0        2 
   9   chr9_44683639     AOna    G    C        0      0        2 
   9   chr9_44683639     ASom    G    C        0      0        2 
   9   chr9_44683639     HCab    G    C        0      0        2 
   9   chr9_44683639     HPrz    G    C        0      0        2 
   9   chr9_44683639     ZBoe    G    C        0      0        2 
   9   chr9_44683639     ZGre    G    C        0      0        2 
   9   chr9_44683639     ZHar    G    C        1      2        2 
   9   chr9_44683639   Sample    G    C        0      0        2 
   9   chr9_44687407     AAsi    T    G        0      0        2 
   9   chr9_44687407     AKia    T    G        0      0        2 
   9   chr9_44687407     AOna    T    G        0      0        2 
   9   chr9_44687407     ASom    T    G        0      0        2 
   9   chr9_44687407     HCab    T    G        0      0        2 
   9   chr9_44687407     HPrz    T    G        0      0        2 
   9   chr9_44687407     ZBoe    T    G        0      0        2 
   9   chr9_44687407     ZGre    T    G        0      0        2 
   9   chr9_44687407     ZHar    T    G      0.5      1        2 
   9   chr9_44687407   Sample    T    G        0      0        2 
   9   chr9_44690053     AAsi    A    C        0      0        2 
   9   chr9_44690053     AKia    A    C        0      0        2 
   9   chr9_44690053     AOna    A    C        0      0        2 
   9   chr9_44690053     ASom    A    C        0      0        2 
   9   chr9_44690053     HCab    A    C        1      2        2 
   9   chr9_44690053     HPrz    A    C        1      2        2 
   9   chr9_44690053     ZBoe    A    C        0      0        2 
   9   chr9_44690053     ZGre    A    C        0      0        2 
   9   chr9_44690053     ZHar    A    C        0      0        2 
   9   chr9_44690053   Sample    A    C        0      0        2 
   9   chr9_44715554     AAsi    G    A        0      0        2 
   9   chr9_44715554     AKia    G    A        0      0        2 
   9   chr9_44715554     AOna    G    A        0      0        2 
   9   chr9_44715554     ASom    G    A        0      0        2 
   9   chr9_44715554     HCab    G    A        1      2        2 
   9   chr9_44715554     HPrz    G    A        1      2        2 
   9   chr9_44715554     ZBoe    G    A        0      0        2 
   9   chr9_44715554     ZGre    G    A        0      0        2 
   9   chr9_44715554     ZHar    G    A        0      0        2 
   9   chr9_44715554   Sample    G    A        0      0        2 
   9   chr9_44717265     AAsi    A    G        0      0        2 
   9   chr9_44717265     AKia    A    G        0      0        2 
   9   chr9_44717265     AOna    A    G        0      0        2 
   9   chr9_44717265     ASom    A    G        0      0        2 
   9   chr9_44717265     HCab    A    G        0      0        2 
   9   chr9_44717265     HPrz    A    G        0      0        2 
   9   chr9_44717265     ZBoe    A    G        0      0        2 
   9   chr9_44717265     ZGre    A    G        0      0        2 
   9   chr9_44717265     ZHar    A    G        1      2        2 
   9   chr9_44717265   Sample    A    G        0      0        2 
   9   chr9_44717277     AAsi    T    C        0      0        2 
   9   chr9_44717277     AKia    T    C        0      0        2 
   9   chr9_44717277     AOna    T    C        0      0        2 
   9   chr9_44717277     ASom    T    C        0      0        2 
   9   chr9_44717277     HCab    T    C        0      0        2 
   9   chr9_44717277     HPrz    T    C        0      0        2 
   9   chr9_44717277     ZBoe    T    C        0      0        2 
   9   chr9_44717277     ZGre    T    C        0      0        2 
   9   chr9_44717277     ZHar    T    C        1      2        2 
   9   chr9_44717277   Sample    T    C        0      0        2 
   9   chr9_44719819     AAsi    C    T        0      0        2 
   9   chr9_44719819     AKia    C    T        0      0        2 
   9   chr9_44719819     AOna    C    T        0      0        2 
   9   chr9_44719819     ASom    C    T        0      0        2 
   9   chr9_44719819     HCab    C    T        1      2        2 
   9   chr9_44719819     HPrz    C    T        1      2        2 
   9   chr9_44719819     ZBoe    C    T        0      0        2 
   9   chr9_44719819     ZGre    C    T        0      0        2 
   9   chr9_44719819     ZHar    C    T        0      0        2 
   9   chr9_44719819   Sample    C    T        0      0        2 
   9   chr9_44729790     AAsi    T    C        0      0        2 
   9   chr9_44729790     AKia    T    C        0      0        2 
   9   chr9_44729790     AOna    T    C        0      0        2 
   9   chr9_44729790     ASom    T    C        0      0        2 
   9   chr9_44729790     HCab    T    C        1      2        2 
   9   chr9_44729790     HPrz    T    C        1      2        2 
   9   chr9_44729790     ZBoe    T    C        0      0        2 
   9   chr9_44729790     ZGre    T    C        0      0        2 
   9   chr9_44729790     ZHar    T    C        0      0        2 
   9   chr9_44729790   Sample    T    C        0      0        2 
   9   chr9_44739401     AAsi    C    T        0      0        2 
   9   chr9_44739401     AKia    C    T        0      0        2 
   9   chr9_44739401     AOna    C    T        0      0        2 
   9   chr9_44739401     ASom    C    T        0      0        2 
   9   chr9_44739401     HCab    C    T        0      0        2 
   9   chr9_44739401     HPrz    C    T        0      0        2 
   9   chr9_44739401     ZBoe    C    T        1      2        2 
   9   chr9_44739401     ZGre    C    T        0      0        2 
   9   chr9_44739401     ZHar    C    T        1      2        2 
   9   chr9_44739401   Sample    C    T        0      0        2 
   9   chr9_44740728     AAsi    G    T        0      0        2 
   9   chr9_44740728     AKia    G    T        0      0        2 
   9   chr9_44740728     AOna    G    T        0      0        2 
   9   chr9_44740728     ASom    G    T        0      0        2 
   9   chr9_44740728     HCab    G    T        1      2        2 
   9   chr9_44740728     HPrz    G    T        1      2        2 
   9   chr9_44740728     ZBoe    G    T        0      0        2 
   9   chr9_44740728     ZGre    G    T        0      0        2 
   9   chr9_44740728     ZHar    G    T        0      0        2 
   9   chr9_44740728   Sample    G    T        0      0        2 
   9   chr9_44741298     AAsi    A    C        0      0        2 
   9   chr9_44741298     AKia    A    C        1      2        2 
   9   chr9_44741298     AOna    A    C      0.5      1        2 
   9   chr9_44741298     ASom    A    C        0      0        2 
   9   chr9_44741298     HCab    A    C        0      0        2 
   9   chr9_44741298     HPrz    A    C        0      0        2 
   9   chr9_44741298     ZBoe    A    C        0      0        2 
   9   chr9_44741298     ZGre    A    C        0      0        2 
   9   chr9_44741298     ZHar    A    C        0      0        2 
   9   chr9_44741298   Sample    A    C        0      0        2 
   9   chr9_44748745     AAsi    A    G        0      0        2 
   9   chr9_44748745     AKia    A    G        0      0        2 
   9   chr9_44748745     AOna    A    G        0      0        2 
   9   chr9_44748745     ASom    A    G        0      0        2 
   9   chr9_44748745     HCab    A    G        0      0        2 
   9   chr9_44748745     HPrz    A    G        0      0        2 
   9   chr9_44748745     ZBoe    A    G        0      0        2 
   9   chr9_44748745     ZGre    A    G        0      0        2 
   9   chr9_44748745     ZHar    A    G      0.5      1        2 
   9   chr9_44748745   Sample    A    G        0      0        2 
   9   chr9_44752281     AAsi    C    T        0      0        2 
   9   chr9_44752281     AKia    C    T        0      0        2 
   9   chr9_44752281     AOna    C    T      0.5      1        2 
   9   chr9_44752281     ASom    C    T        0      0        2 
   9   chr9_44752281     HCab    C    T        0      0        2 
   9   chr9_44752281     HPrz    C    T        0      0        2 
   9   chr9_44752281     ZBoe    C    T        0      0        2 
   9   chr9_44752281     ZGre    C    T        0      0        2 
   9   chr9_44752281     ZHar    C    T        0      0        2 
   9   chr9_44752281   Sample    C    T        0      0        2 
   9   chr9_44765626     AAsi    T    C        0      0        2 
   9   chr9_44765626     AKia    T    C        0      0        2 
   9   chr9_44765626     AOna    T    C        0      0        2 
   9   chr9_44765626     ASom    T    C        0      0        2 
   9   chr9_44765626     HCab    T    C        0      0        2 
   9   chr9_44765626     HPrz    T    C        0      0        2 
   9   chr9_44765626     ZBoe    T    C        0      0        2 
   9   chr9_44765626     ZGre    T    C        0      0        2 
   9   chr9_44765626     ZHar    T    C        1      2        2 
   9   chr9_44765626   Sample    T    C        0      0        2 
   9   chr9_44767345     AAsi    T    C        0      0        2 
   9   chr9_44767345     AKia    T    C        0      0        2 
   9   chr9_44767345     AOna    T    C        0      0        2 
   9   chr9_44767345     ASom    T    C        0      0        2 
   9   chr9_44767345     HCab    T    C        0      0        2 
   9   chr9_44767345     HPrz    T    C        0      0        2 
   9   chr9_44767345     ZBoe    T    C        0      0        2 
   9   chr9_44767345     ZGre    T    C        0      0        2 
   9   chr9_44767345     ZHar    T    C        1      2        2 
   9   chr9_44767345   Sample    T    C        0      0        2 
   9   chr9_44771898     AAsi    A    G        0      0        2 
   9   chr9_44771898     AKia    A    G        1      2        2 
   9   chr9_44771898     AOna    A    G      0.5      1        2 
   9   chr9_44771898     ASom    A    G        0      0        2 
   9   chr9_44771898     HCab    A    G        0      0        2 
   9   chr9_44771898     HPrz    A    G        0      0        2 
   9   chr9_44771898     ZBoe    A    G        0      0        2 
   9   chr9_44771898     ZGre    A    G        0      0        2 
   9   chr9_44771898     ZHar    A    G        0      0        2 
   9   chr9_44771898   Sample    A    G        0      0        2 
   9   chr9_44809048     AAsi    A    G        0      0        2 
   9   chr9_44809048     AKia    A    G        0      0        2 
   9   chr9_44809048     AOna    A    G        0      0        2 
   9   chr9_44809048     ASom    A    G        0      0        2 
   9   chr9_44809048     HCab    A    G      0.5      1        2 
   9   chr9_44809048     HPrz    A    G        0      0        2 
   9   chr9_44809048     ZBoe    A    G        0      0        2 
   9   chr9_44809048     ZGre    A    G        0      0        2 
   9   chr9_44809048     ZHar    A    G        0      0        2 
   9   chr9_44809048   Sample    A    G        0      0        2 
   9   chr9_44813157     AAsi    T    C        0      0        2 
   9   chr9_44813157     AKia    T    C        1      2        2 
   9   chr9_44813157     AOna    T    C      0.5      1        2 
   9   chr9_44813157     ASom    T    C        0      0        2 
   9   chr9_44813157     HCab    T    C        1      2        2 
   9   chr9_44813157     HPrz    T    C        1      2        2 
   9   chr9_44813157     ZBoe    T    C        0      0        2 
   9   chr9_44813157     ZGre    T    C        0      0        2 
   9   chr9_44813157     ZHar    T    C        0      0        2 
   9   chr9_44813157   Sample    T    C        0      0        2 
   9   chr9_44814654     AAsi    A    T        0      0        2 
   9   chr9_44814654     AKia    A    T        0      0        2 
   9   chr9_44814654     AOna    A    T        0      0        2 
   9   chr9_44814654     ASom    A    T        0      0        2 
   9   chr9_44814654     HCab    A    T        0      0        2 
   9   chr9_44814654     HPrz    A    T        0      0        2 
   9   chr9_44814654     ZBoe    A    T        0      0        2 
   9   chr9_44814654     ZGre    A    T        1      2        2 
   9   chr9_44814654     ZHar    A    T        0      0        2 
   9   chr9_44814654   Sample    A    T        0      0        2 
   9   chr9_44815482     AAsi    T    C        0      0        2 
   9   chr9_44815482     AKia    T    C        0      0        2 
   9   chr9_44815482     AOna    T    C        0      0        2 
   9   chr9_44815482     ASom    T    C        0      0        2 
   9   chr9_44815482     HCab    T    C        1      2        2 
   9   chr9_44815482     HPrz    T    C        1      2        2 
   9   chr9_44815482     ZBoe    T    C      0.5      1        2 
   9   chr9_44815482     ZGre    T    C        1      2        2 
   9   chr9_44815482     ZHar    T    C        1      2        2 
   9   chr9_44815482   Sample    T    C        0      0        2 
   9   chr9_44833423     AAsi    G    A        0      0        2 
   9   chr9_44833423     AKia    G    A        0      0        2 
   9   chr9_44833423     AOna    G    A        0      0        2 
   9   chr9_44833423     ASom    G    A        0      0        2 
   9   chr9_44833423     HCab    G    A        0      0        2 
   9   chr9_44833423     HPrz    G    A        0      0        2 
   9   chr9_44833423     ZBoe    G    A        1      2        2 
   9   chr9_44833423     ZGre    G    A        1      2        2 
   9   chr9_44833423     ZHar    G    A        1      2        2 
   9   chr9_44833423   Sample    G    A        0      0        2 
   9   chr9_44834362     AAsi    T    A        0      0        2 
   9   chr9_44834362     AKia    T    A        0      0        2 
   9   chr9_44834362     AOna    T    A        0      0        2 
   9   chr9_44834362     ASom    T    A        0      0        2 
   9   chr9_44834362     HCab    T    A        0      0        2 
   9   chr9_44834362     HPrz    T    A        0      0        2 
   9   chr9_44834362     ZBoe    T    A        0      0        2 
   9   chr9_44834362     ZGre    T    A        0      0        2 
   9   chr9_44834362     ZHar    T    A        1      2        2 
   9   chr9_44834362   Sample    T    A        0      0        2 
   9   chr9_44835489     AAsi    A    G        0      0        2 
   9   chr9_44835489     AKia    A    G        0      0        2 
   9   chr9_44835489     AOna    A    G        0      0        2 
   9   chr9_44835489     ASom    A    G        0      0        2 
   9   chr9_44835489     HCab    A    G        0      0        2 
   9   chr9_44835489     HPrz    A    G        0      0        2 
   9   chr9_44835489     ZBoe    A    G        0      0        2 
   9   chr9_44835489     ZGre    A    G        0      0        2 
   9   chr9_44835489     ZHar    A    G      0.5      1        2 
   9   chr9_44835489   Sample    A    G        0      0        2 
   9   chr9_44836009     AAsi    A    G      0.5      1        2 
   9   chr9_44836009     AKia    A    G        0      0        2 
   9   chr9_44836009     AOna    A    G        0      0        2 
   9   chr9_44836009     ASom    A    G        0      0        2 
   9   chr9_44836009     HCab    A    G        0      0        2 
   9   chr9_44836009     HPrz    A    G        0      0        2 
   9   chr9_44836009     ZBoe    A    G        0      0        2 
   9   chr9_44836009     ZGre    A    G        0      0        2 
   9   chr9_44836009     ZHar    A    G        0      0        2 
   9   chr9_44836009   Sample    A    G        0      0        2 
   9   chr9_44837568     AAsi    G    A        0      0        2 
   9   chr9_44837568     AKia    G    A        0      0        2 
   9   chr9_44837568     AOna    G    A        0      0        2 
   9   chr9_44837568     ASom    G    A        0      0        2 
   9   chr9_44837568     HCab    G    A        0      0        2 
   9   chr9_44837568     HPrz    G    A        0      0        2 
   9   chr9_44837568     ZBoe    G    A      0.5      1        2 
   9   chr9_44837568     ZGre    G    A        0      0        2 
   9   chr9_44837568     ZHar    G    A        0      0        2 
   9   chr9_44837568   Sample    G    A        0      0        2 
   9   chr9_44844888     AAsi    T    C        0      0        2 
   9   chr9_44844888     AKia    T    C        0      0        2 
   9   chr9_44844888     AOna    T    C        0      0        2 
   9   chr9_44844888     ASom    T    C        0      0        2 
   9   chr9_44844888     HCab    T    C      0.5      1        2 
   9   chr9_44844888     HPrz    T    C        1      2        2 
   9   chr9_44844888     ZBoe    T    C        0      0        2 
   9   chr9_44844888     ZGre    T    C        0      0        2 
   9   chr9_44844888     ZHar    T    C        0      0        2 
   9   chr9_44844888   Sample    T    C        0      0        2 
   9   chr9_44844987     AAsi    C    A        1      2        2 
   9   chr9_44844987     AKia    C    A        0      0        2 
   9   chr9_44844987     AOna    C    A        0      0        2 
   9   chr9_44844987     ASom    C    A        1      2        2 
   9   chr9_44844987     HCab    C    A        0      0        2 
   9   chr9_44844987     HPrz    C    A        0      0        2 
   9   chr9_44844987     ZBoe    C    A        0      0        2 
   9   chr9_44844987     ZGre    C    A        0      0        2 
   9   chr9_44844987     ZHar    C    A        0      0        2 
   9   chr9_44844987   Sample    C    A        1      2        2 
   9   chr9_44850224     AAsi    A    T        1      2        2 
   9   chr9_44850224     AKia    A    T        1      2        2 
   9   chr9_44850224     AOna    A    T      0.5      1        2 
   9   chr9_44850224     ASom    A    T        1      2        2 
   9   chr9_44850224     HCab    A    T        0      0        2 
   9   chr9_44850224     HPrz    A    T        0      0        2 
   9   chr9_44850224     ZBoe    A    T        0      0        2 
   9   chr9_44850224     ZGre    A    T        0      0        2 
   9   chr9_44850224     ZHar    A    T        0      0        2 
   9   chr9_44850224   Sample    A    T        1      2        2 
   9   chr9_44853414     AAsi    T    C        0      0        2 
   9   chr9_44853414     AKia    T    C      0.5      1        2 
   9   chr9_44853414     AOna    T    C      0.5      1        2 
   9   chr9_44853414     ASom    T    C        0      0        2 
   9   chr9_44853414     HCab    T    C        0      0        2 
   9   chr9_44853414     HPrz    T    C        0      0        2 
   9   chr9_44853414     ZBoe    T    C        0      0        2 
   9   chr9_44853414     ZGre    T    C        0      0        2 
   9   chr9_44853414     ZHar    T    C        0      0        2 
   9   chr9_44853414   Sample    T    C        0      0        2 
   9   chr9_44854928     AAsi    T    C        0      0        2 
   9   chr9_44854928     AKia    T    C        0      0        2 
   9   chr9_44854928     AOna    T    C        0      0        2 
   9   chr9_44854928     ASom    T    C        0      0        2 
   9   chr9_44854928     HCab    T    C        0      0        2 
   9   chr9_44854928     HPrz    T    C        0      0        2 
   9   chr9_44854928     ZBoe    T    C      0.5      1        2 
   9   chr9_44854928     ZGre    T    C        0      0        2 
   9   chr9_44854928     ZHar    T    C        0      0        2 
   9   chr9_44854928   Sample    T    C        0      0        2 
   9   chr9_44860528     AAsi    A    G        0      0        2 
   9   chr9_44860528     AKia    A    G        0      0        2 
   9   chr9_44860528     AOna    A    G        0      0        2 
   9   chr9_44860528     ASom    A    G        0      0        2 
   9   chr9_44860528     HCab    A    G        1      2        2 
   9   chr9_44860528     HPrz    A    G        1      2        2 
   9   chr9_44860528     ZBoe    A    G        0      0        2 
   9   chr9_44860528     ZGre    A    G        0      0        2 
   9   chr9_44860528     ZHar    A    G        0      0        2 
   9   chr9_44860528   Sample    A    G        0      0        2 
   9   chr9_44865700     AAsi    A    G        0      0        2 
   9   chr9_44865700     AKia    A    G        1      2        2 
   9   chr9_44865700     AOna    A    G        1      2        2 
   9   chr9_44865700     ASom    A    G        0      0        2 
   9   chr9_44865700     HCab    A    G        0      0        2 
   9   chr9_44865700     HPrz    A    G        0      0        2 
   9   chr9_44865700     ZBoe    A    G        0      0        2 
   9   chr9_44865700     ZGre    A    G        0      0        2 
   9   chr9_44865700     ZHar    A    G        0      0        2 
   9   chr9_44865700   Sample    A    G        0      0        2 
   9   chr9_44865923     AAsi    A    G        0      0        2 
   9   chr9_44865923     AKia    A    G        0      0        2 
   9   chr9_44865923     AOna    A    G        0      0        2 
   9   chr9_44865923     ASom    A    G        0      0        2 
   9   chr9_44865923     HCab    A    G        1      2        2 
   9   chr9_44865923     HPrz    A    G        1      2        2 
   9   chr9_44865923     ZBoe    A    G        0      0        2 
   9   chr9_44865923     ZGre    A    G        0      0        2 
   9   chr9_44865923     ZHar    A    G        0      0        2 
   9   chr9_44865923   Sample    A    G        0      0        2 
   9   chr9_44877787     AAsi    C    T        0      0        2 
   9   chr9_44877787     AKia    C    T        0      0        2 
   9   chr9_44877787     AOna    C    T        0      0        2 
   9   chr9_44877787     ASom    C    T        0      0        2 
   9   chr9_44877787     HCab    C    T        1      2        2 
   9   chr9_44877787     HPrz    C    T        1      2        2 
   9   chr9_44877787     ZBoe    C    T        0      0        2 
   9   chr9_44877787     ZGre    C    T        0      0        2 
   9   chr9_44877787     ZHar    C    T        0      0        2 
   9   chr9_44877787   Sample    C    T        0      0        2 
   9   chr9_44878376     AAsi    T    C        0      0        2 
   9   chr9_44878376     AKia    T    C        0      0        2 
   9   chr9_44878376     AOna    T    C        0      0        2 
   9   chr9_44878376     ASom    T    C        0      0        2 
   9   chr9_44878376     HCab    T    C        1      2        2 
   9   chr9_44878376     HPrz    T    C        1      2        2 
   9   chr9_44878376     ZBoe    T    C        0      0        2 
   9   chr9_44878376     ZGre    T    C        0      0        2 
   9   chr9_44878376     ZHar    T    C        0      0        2 
   9   chr9_44878376   Sample    T    C        0      0        2 
   9   chr9_44890098     AAsi    G    C        0      0        2 
   9   chr9_44890098     AKia    G    C        0      0        2 
   9   chr9_44890098     AOna    G    C        0      0        2 
   9   chr9_44890098     ASom    G    C        0      0        2 
   9   chr9_44890098     HCab    G    C        1      2        2 
   9   chr9_44890098     HPrz    G    C        1      2        2 
   9   chr9_44890098     ZBoe    G    C        0      0        2 
   9   chr9_44890098     ZGre    G    C        0      0        2 
   9   chr9_44890098     ZHar    G    C        0      0        2 
   9   chr9_44890098   Sample    G    C        0      0        2 
   9   chr9_44893040     AAsi    T    C      0.5      1        2 
   9   chr9_44893040     AKia    T    C        0      0        2 
   9   chr9_44893040     AOna    T    C        0      0        2 
   9   chr9_44893040     ASom    T    C        0      0        2 
   9   chr9_44893040     HCab    T    C        0      0        2 
   9   chr9_44893040     HPrz    T    C        0      0        2 
   9   chr9_44893040     ZBoe    T    C        0      0        2 
   9   chr9_44893040     ZGre    T    C        0      0        2 
   9   chr9_44893040     ZHar    T    C        0      0        2 
   9   chr9_44893040   Sample    T    C        0      0        2 
   9   chr9_44893869     AAsi    A    G        0      0        2 
   9   chr9_44893869     AKia    A    G        0      0        2 
   9   chr9_44893869     AOna    A    G        0      0        2 
   9   chr9_44893869     ASom    A    G        0      0        2 
   9   chr9_44893869     HCab    A    G        1      2        2 
   9   chr9_44893869     HPrz    A    G        1      2        2 
   9   chr9_44893869     ZBoe    A    G        0      0        2 
   9   chr9_44893869     ZGre    A    G        0      0        2 
   9   chr9_44893869     ZHar    A    G        0      0        2 
   9   chr9_44893869   Sample    A    G        0      0        2 
   9   chr9_44900968     AAsi    C    A        0      0        2 
   9   chr9_44900968     AKia    C    A        0      0        2 
   9   chr9_44900968     AOna    C    A        0      0        2 
   9   chr9_44900968     ASom    C    A        0      0        2 
   9   chr9_44900968     HCab    C    A        0      0        2 
   9   chr9_44900968     HPrz    C    A        0      0        2 
   9   chr9_44900968     ZBoe    C    A        0      0        2 
   9   chr9_44900968     ZGre    C    A        0      0        2 
   9   chr9_44900968     ZHar    C    A      0.5      1        2 
   9   chr9_44900968   Sample    C    A        0      0        2 
   9   chr9_44902124     AAsi    T    A        0      0        2 
   9   chr9_44902124     AKia    T    A        0      0        2 
   9   chr9_44902124     AOna    T    A        0      0        2 
   9   chr9_44902124     ASom    T    A        0      0        2 
   9   chr9_44902124     HCab    T    A        0      0        2 
   9   chr9_44902124     HPrz    T    A        0      0        2 
   9   chr9_44902124     ZBoe    T    A      0.5      1        2 
   9   chr9_44902124     ZGre    T    A        0      0        2 
   9   chr9_44902124     ZHar    T    A        0      0        2 
   9   chr9_44902124   Sample    T    A        0      0        2 
   9   chr9_44902404     AAsi    A    G        0      0        2 
   9   chr9_44902404     AKia    A    G        0      0        2 
   9   chr9_44902404     AOna    A    G        0      0        2 
   9   chr9_44902404     ASom    A    G        0      0        2 
   9   chr9_44902404     HCab    A    G        0      0        2 
   9   chr9_44902404     HPrz    A    G        0      0        2 
   9   chr9_44902404     ZBoe    A    G      0.5      1        2 
   9   chr9_44902404     ZGre    A    G        0      0        2 
   9   chr9_44902404     ZHar    A    G        0      0        2 
   9   chr9_44902404   Sample    A    G        0      0        2 
   9   chr9_44904616     AAsi    G    A        0      0        2 
   9   chr9_44904616     AKia    G    A        0      0        2 
   9   chr9_44904616     AOna    G    A        0      0        2 
   9   chr9_44904616     ASom    G    A        0      0        2 
   9   chr9_44904616     HCab    G    A        1      2        2 
   9   chr9_44904616     HPrz    G    A        1      2        2 
   9   chr9_44904616     ZBoe    G    A        0      0        2 
   9   chr9_44904616     ZGre    G    A        0      0        2 
   9   chr9_44904616     ZHar    G    A        0      0        2 
   9   chr9_44904616   Sample    G    A        0      0        2 
   9   chr9_44909539     AAsi    A    C        0      0        2 
   9   chr9_44909539     AKia    A    C        0      0        2 
   9   chr9_44909539     AOna    A    C      0.5      1        2 
   9   chr9_44909539     ASom    A    C        0      0        2 
   9   chr9_44909539     HCab    A    C        0      0        2 
   9   chr9_44909539     HPrz    A    C        0      0        2 
   9   chr9_44909539     ZBoe    A    C        0      0        2 
   9   chr9_44909539     ZGre    A    C        0      0        2 
   9   chr9_44909539     ZHar    A    C        0      0        2 
   9   chr9_44909539   Sample    A    C        0      0        2 
   9   chr9_44910698     AAsi    C    T        0      0        2 
   9   chr9_44910698     AKia    C    T        0      0        2 
   9   chr9_44910698     AOna    C    T        0      0        2 
   9   chr9_44910698     ASom    C    T        0      0        2 
   9   chr9_44910698     HCab    C    T        0      0        2 
   9   chr9_44910698     HPrz    C    T        0      0        2 
   9   chr9_44910698     ZBoe    C    T        0      0        2 
   9   chr9_44910698     ZGre    C    T        0      0        2 
   9   chr9_44910698     ZHar    C    T      0.5      1        2 
   9   chr9_44910698   Sample    C    T        0      0        2 
   9   chr9_44912329     AAsi    A    G        0      0        2 
   9   chr9_44912329     AKia    A    G        0      0        2 
   9   chr9_44912329     AOna    A    G        0      0        2 
   9   chr9_44912329     ASom    A    G        0      0        2 
   9   chr9_44912329     HCab    A    G        0      0        2 
   9   chr9_44912329     HPrz    A    G        0      0        2 
   9   chr9_44912329     ZBoe    A    G        0      0        2 
   9   chr9_44912329     ZGre    A    G        0      0        2 
   9   chr9_44912329     ZHar    A    G        1      2        2 
   9   chr9_44912329   Sample    A    G        0      0        2 
   9   chr9_44913508     AAsi    A    G        0      0        2 
   9   chr9_44913508     AKia    A    G        0      0        2 
   9   chr9_44913508     AOna    A    G        0      0        2 
   9   chr9_44913508     ASom    A    G        0      0        2 
   9   chr9_44913508     HCab    A    G        0      0        2 
   9   chr9_44913508     HPrz    A    G        0      0        2 
   9   chr9_44913508     ZBoe    A    G      0.5      1        2 
   9   chr9_44913508     ZGre    A    G        0      0        2 
   9   chr9_44913508     ZHar    A    G        0      0        2 
   9   chr9_44913508   Sample    A    G        0      0        2 
   9   chr9_44944529     AAsi    T    G        0      0        2 
   9   chr9_44944529     AKia    T    G        1      2        2 
   9   chr9_44944529     AOna    T    G        0      0        2 
   9   chr9_44944529     ASom    T    G        0      0        2 
   9   chr9_44944529     HCab    T    G        0      0        2 
   9   chr9_44944529     HPrz    T    G        0      0        2 
   9   chr9_44944529     ZBoe    T    G        0      0        2 
   9   chr9_44944529     ZGre    T    G        0      0        2 
   9   chr9_44944529     ZHar    T    G        0      0        2 
   9   chr9_44944529   Sample    T    G        0      0        2 
   9   chr9_44950684     AAsi    C    T        0      0        2 
   9   chr9_44950684     AKia    C    T        0      0        2 
   9   chr9_44950684     AOna    C    T        0      0        2 
   9   chr9_44950684     ASom    C    T        0      0        2 
   9   chr9_44950684     HCab    C    T        0      0        2 
   9   chr9_44950684     HPrz    C    T      0.5      1        2 
   9   chr9_44950684     ZBoe    C    T        0      0        2 
   9   chr9_44950684     ZGre    C    T        0      0        2 
   9   chr9_44950684     ZHar    C    T        0      0        2 
   9   chr9_44950684   Sample    C    T        0      0        2 
   9   chr9_44954324     AAsi    A    G        0      0        2 
   9   chr9_44954324     AKia    A    G        0      0        2 
   9   chr9_44954324     AOna    A    G        0      0        2 
   9   chr9_44954324     ASom    A    G        0      0        2 
   9   chr9_44954324     HCab    A    G        0      0        2 
   9   chr9_44954324     HPrz    A    G        0      0        2 
   9   chr9_44954324     ZBoe    A    G      0.5      1        2 
   9   chr9_44954324     ZGre    A    G        0      0        2 
   9   chr9_44954324     ZHar    A    G        0      0        2 
   9   chr9_44954324   Sample    A    G        0      0        2 
   9   chr9_44959471     AAsi    T    G        0      0        2 
   9   chr9_44959471     AKia    T    G        0      0        2 
   9   chr9_44959471     AOna    T    G        0      0        2 
   9   chr9_44959471     ASom    T    G        0      0        2 
   9   chr9_44959471     HCab    T    G        1      2        2 
   9   chr9_44959471     HPrz    T    G        1      2        2 
   9   chr9_44959471     ZBoe    T    G        0      0        2 
   9   chr9_44959471     ZGre    T    G        0      0        2 
   9   chr9_44959471     ZHar    T    G        0      0        2 
   9   chr9_44959471   Sample    T    G        0      0        2 
   9   chr9_44961071     AAsi    T    A        0      0        2 
   9   chr9_44961071     AKia    T    A        0      0        2 
   9   chr9_44961071     AOna    T    A        0      0        2 
   9   chr9_44961071     ASom    T    A        0      0        2 
   9   chr9_44961071     HCab    T    A      0.5      1        2 
   9   chr9_44961071     HPrz    T    A        0      0        2 
   9   chr9_44961071     ZBoe    T    A        0      0        2 
   9   chr9_44961071     ZGre    T    A        0      0        2 
   9   chr9_44961071     ZHar    T    A        0      0        2 
   9   chr9_44961071   Sample    T    A        0      0        2 
   9   chr9_44962031     AAsi    A    C        0      0        2 
   9   chr9_44962031     AKia    A    C        1      2        2 
   9   chr9_44962031     AOna    A    C        1      2        2 
   9   chr9_44962031     ASom    A    C        0      0        2 
   9   chr9_44962031     HCab    A    C        0      0        2 
   9   chr9_44962031     HPrz    A    C        0      0        2 
   9   chr9_44962031     ZBoe    A    C        0      0        2 
   9   chr9_44962031     ZGre    A    C        0      0        2 
   9   chr9_44962031     ZHar    A    C        0      0        2 
   9   chr9_44962031   Sample    A    C        0      0        2 
   9   chr9_44968047     AAsi    A    T        0      0        2 
   9   chr9_44968047     AKia    A    T        0      0        2 
   9   chr9_44968047     AOna    A    T        0      0        2 
   9   chr9_44968047     ASom    A    T        1      2        2 
   9   chr9_44968047     HCab    A    T        0      0        2 
   9   chr9_44968047     HPrz    A    T        0      0        2 
   9   chr9_44968047     ZBoe    A    T        0      0        2 
   9   chr9_44968047     ZGre    A    T        0      0        2 
   9   chr9_44968047     ZHar    A    T        0      0        2 
   9   chr9_44968047   Sample    A    T        0      0        2 
   9   chr9_44980593     AAsi    G    A        0      0        2 
   9   chr9_44980593     AKia    G    A        0      0        2 
   9   chr9_44980593     AOna    G    A        0      0        2 
   9   chr9_44980593     ASom    G    A        0      0        2 
   9   chr9_44980593     HCab    G    A      0.5      1        2 
   9   chr9_44980593     HPrz    G    A      0.5      1        2 
   9   chr9_44980593     ZBoe    G    A        0      0        2 
   9   chr9_44980593     ZGre    G    A        0      0        2 
   9   chr9_44980593     ZHar    G    A        0      0        2 
   9   chr9_44980593   Sample    G    A        0      0        2 
   9   chr9_44983559     AAsi    G    A        0      0        2 
   9   chr9_44983559     AKia    G    A        0      0        2 
   9   chr9_44983559     AOna    G    A        0      0        2 
   9   chr9_44983559     ASom    G    A        0      0        2 
   9   chr9_44983559     HCab    G    A        0      0        2 
   9   chr9_44983559     HPrz    G    A        0      0        2 
   9   chr9_44983559     ZBoe    G    A        0      0        2 
   9   chr9_44983559     ZGre    G    A        0      0        2 
   9   chr9_44983559     ZHar    G    A        1      2        2 
   9   chr9_44983559   Sample    G    A        0      0        2 
   9   chr9_44990340     AAsi    G    T        0      0        2 
   9   chr9_44990340     AKia    G    T        0      0        2 
   9   chr9_44990340     AOna    G    T        0      0        2 
   9   chr9_44990340     ASom    G    T        0      0        2 
   9   chr9_44990340     HCab    G    T        0      0        2 
   9   chr9_44990340     HPrz    G    T        0      0        2 
   9   chr9_44990340     ZBoe    G    T        0      0        2 
   9   chr9_44990340     ZGre    G    T      0.5      1        2 
   9   chr9_44990340     ZHar    G    T        0      0        2 
   9   chr9_44990340   Sample    G    T        0      0        2 
   9   chr9_44996886     AAsi    G    A        0      0        2 
   9   chr9_44996886     AKia    G    A        0      0        2 
   9   chr9_44996886     AOna    G    A        0      0        2 
   9   chr9_44996886     ASom    G    A        0      0        2 
   9   chr9_44996886     HCab    G    A        1      2        2 
   9   chr9_44996886     HPrz    G    A        1      2        2 
   9   chr9_44996886     ZBoe    G    A        0      0        2 
   9   chr9_44996886     ZGre    G    A        0      0        2 
   9   chr9_44996886     ZHar    G    A        0      0        2 
   9   chr9_44996886   Sample    G    A        0      0        2 
   9   chr9_45019302     AAsi    T    G        0      0        2 
   9   chr9_45019302     AKia    T    G        0      0        2 
   9   chr9_45019302     AOna    T    G        0      0        2 
   9   chr9_45019302     ASom    T    G      0.5      1        2 
   9   chr9_45019302     HCab    T    G        0      0        2 
   9   chr9_45019302     HPrz    T    G        0      0        2 
   9   chr9_45019302     ZBoe    T    G        0      0        2 
   9   chr9_45019302     ZGre    T    G        0      0        2 
   9   chr9_45019302     ZHar    T    G        0      0        2 
   9   chr9_45019302   Sample    T    G        0      0        2 
   9   chr9_45019970     AAsi    A    G        0      0        2 
   9   chr9_45019970     AKia    A    G        0      0        2 
   9   chr9_45019970     AOna    A    G        0      0        2 
   9   chr9_45019970     ASom    A    G        0      0        2 
   9   chr9_45019970     HCab    A    G      0.5      1        2 
   9   chr9_45019970     HPrz    A    G        0      0        2 
   9   chr9_45019970     ZBoe    A    G        0      0        2 
   9   chr9_45019970     ZGre    A    G        0      0        2 
   9   chr9_45019970     ZHar    A    G        0      0        2 
   9   chr9_45019970   Sample    A    G        0      0        2 
   9   chr9_45038240     AAsi    G    T        0      0        2 
   9   chr9_45038240     AKia    G    T        0      0        2 
   9   chr9_45038240     AOna    G    T        0      0        2 
   9   chr9_45038240     ASom    G    T        0      0        2 
   9   chr9_45038240     HCab    G    T        1      2        2 
   9   chr9_45038240     HPrz    G    T        1      2        2 
   9   chr9_45038240     ZBoe    G    T        0      0        2 
   9   chr9_45038240     ZGre    G    T        0      0        2 
   9   chr9_45038240     ZHar    G    T        0      0        2 
   9   chr9_45038240   Sample    G    T        0      0        2 
   9   chr9_45046269     AAsi    C    T        0      0        2 
   9   chr9_45046269     AKia    C    T        0      0        2 
   9   chr9_45046269     AOna    C    T        0      0        2 
   9   chr9_45046269     ASom    C    T        0      0        2 
   9   chr9_45046269     HCab    C    T        0      0        2 
   9   chr9_45046269     HPrz    C    T        0      0        2 
   9   chr9_45046269     ZBoe    C    T        0      0        2 
   9   chr9_45046269     ZGre    C    T      0.5      1        2 
   9   chr9_45046269     ZHar    C    T        0      0        2 
   9   chr9_45046269   Sample    C    T        0      0        2 
   9   chr9_45049181     AAsi    T    C        0      0        2 
   9   chr9_45049181     AKia    T    C        0      0        2 
   9   chr9_45049181     AOna    T    C        0      0        2 
   9   chr9_45049181     ASom    T    C        0      0        2 
   9   chr9_45049181     HCab    T    C        1      2        2 
   9   chr9_45049181     HPrz    T    C        1      2        2 
   9   chr9_45049181     ZBoe    T    C        0      0        2 
   9   chr9_45049181     ZGre    T    C        0      0        2 
   9   chr9_45049181     ZHar    T    C        0      0        2 
   9   chr9_45049181   Sample    T    C        0      0        2 
   9   chr9_45050863     AAsi    G    A        0      0        2 
   9   chr9_45050863     AKia    G    A        0      0        2 
   9   chr9_45050863     AOna    G    A        0      0        2 
   9   chr9_45050863     ASom    G    A        0      0        2 
   9   chr9_45050863     HCab    G    A        0      0        2 
   9   chr9_45050863     HPrz    G    A        0      0        2 
   9   chr9_45050863     ZBoe    G    A        0      0        2 
   9   chr9_45050863     ZGre    G    A        1      2        2 
   9   chr9_45050863     ZHar    G    A        0      0        2 
   9   chr9_45050863   Sample    G    A        0      0        2 
   9   chr9_45074324     AAsi    G    A        1      2        2 
   9   chr9_45074324     AKia    G    A        1      2        2 
   9   chr9_45074324     AOna    G    A        1      2        2 
   9   chr9_45074324     ASom    G    A        1      2        2 
   9   chr9_45074324     HCab    G    A        0      0        2 
   9   chr9_45074324     HPrz    G    A        0      0        2 
   9   chr9_45074324     ZBoe    G    A        0      0        2 
   9   chr9_45074324     ZGre    G    A        0      0        2 
   9   chr9_45074324     ZHar    G    A        0      0        2 
   9   chr9_45074324   Sample    G    A        1      2        2 
   9   chr9_45109445     AAsi    A    G        0      0        2 
   9   chr9_45109445     AKia    A    G        0      0        2 
   9   chr9_45109445     AOna    A    G        0      0        2 
   9   chr9_45109445     ASom    A    G        0      0        2 
   9   chr9_45109445     HCab    A    G        0      0        2 
   9   chr9_45109445     HPrz    A    G        0      0        2 
   9   chr9_45109445     ZBoe    A    G        0      0        2 
   9   chr9_45109445     ZGre    A    G      0.5      1        2 
   9   chr9_45109445     ZHar    A    G        0      0        2 
   9   chr9_45109445   Sample    A    G        0      0        2 
   9   chr9_45111073     AAsi    C    G        0      0        2 
   9   chr9_45111073     AKia    C    G        0      0        2 
   9   chr9_45111073     AOna    C    G        0      0        2 
   9   chr9_45111073     ASom    C    G      0.5      1        2 
   9   chr9_45111073     HCab    C    G        0      0        2 
   9   chr9_45111073     HPrz    C    G        0      0        2 
   9   chr9_45111073     ZBoe    C    G        0      0        2 
   9   chr9_45111073     ZGre    C    G        0      0        2 
   9   chr9_45111073     ZHar    C    G        0      0        2 
   9   chr9_45111073   Sample    C    G        0      0        2 
   9   chr9_45118244     AAsi    T    C        0      0        2 
   9   chr9_45118244     AKia    T    C        0      0        2 
   9   chr9_45118244     AOna    T    C        0      0        2 
   9   chr9_45118244     ASom    T    C        0      0        2 
   9   chr9_45118244     HCab    T    C        0      0        2 
   9   chr9_45118244     HPrz    T    C        0      0        2 
   9   chr9_45118244     ZBoe    T    C        0      0        2 
   9   chr9_45118244     ZGre    T    C        0      0        2 
   9   chr9_45118244     ZHar    T    C      0.5      1        2 
   9   chr9_45118244   Sample    T    C        0      0        2 
   9   chr9_45122699     AAsi    T    C        0      0        2 
   9   chr9_45122699     AKia    T    C        0      0        2 
   9   chr9_45122699     AOna    T    C        0      0        2 
   9   chr9_45122699     ASom    T    C        0      0        2 
   9   chr9_45122699     HCab    T    C        0      0        2 
   9   chr9_45122699     HPrz    T    C        0      0        2 
   9   chr9_45122699     ZBoe    T    C        0      0        2 
   9   chr9_45122699     ZGre    T    C        0      0        2 
   9   chr9_45122699     ZHar    T    C        1      2        2 
   9   chr9_45122699   Sample    T    C        0      0        2 
   9   chr9_45164171     AAsi    T    C        0      0        2 
   9   chr9_45164171     AKia    T    C        0      0        2 
   9   chr9_45164171     AOna    T    C        0      0        2 
   9   chr9_45164171     ASom    T    C        0      0        2 
   9   chr9_45164171     HCab    T    C        0      0        2 
   9   chr9_45164171     HPrz    T    C        0      0        2 
   9   chr9_45164171     ZBoe    T    C        0      0        2 
   9   chr9_45164171     ZGre    T    C      0.5      1        2 
   9   chr9_45164171     ZHar    T    C        0      0        2 
   9   chr9_45164171   Sample    T    C        0      0        2 
   9   chr9_45165289     AAsi    T    C        0      0        2 
   9   chr9_45165289     AKia    T    C        0      0        2 
   9   chr9_45165289     AOna    T    C        0      0        2 
   9   chr9_45165289     ASom    T    C        0      0        2 
   9   chr9_45165289     HCab    T    C        0      0        2 
   9   chr9_45165289     HPrz    T    C        0      0        2 
   9   chr9_45165289     ZBoe    T    C        0      0        2 
   9   chr9_45165289     ZGre    T    C        1      2        2 
   9   chr9_45165289     ZHar    T    C        0      0        2 
   9   chr9_45165289   Sample    T    C        0      0        2 
   9   chr9_45174524     AAsi    C    T        1      2        2 
   9   chr9_45174524     AKia    C    T        0      0        2 
   9   chr9_45174524     AOna    C    T        0      0        2 
   9   chr9_45174524     ASom    C    T        1      2        2 
   9   chr9_45174524     HCab    C    T        0      0        2 
   9   chr9_45174524     HPrz    C    T        0      0        2 
   9   chr9_45174524     ZBoe    C    T        0      0        2 
   9   chr9_45174524     ZGre    C    T        0      0        2 
   9   chr9_45174524     ZHar    C    T        0      0        2 
   9   chr9_45174524   Sample    C    T        1      2        2 
   9   chr9_45174716     AAsi    G    A      0.5      1        2 
   9   chr9_45174716     AKia    G    A        0      0        2 
   9   chr9_45174716     AOna    G    A        0      0        2 
   9   chr9_45174716     ASom    G    A        0      0        2 
   9   chr9_45174716     HCab    G    A        0      0        2 
   9   chr9_45174716     HPrz    G    A        0      0        2 
   9   chr9_45174716     ZBoe    G    A        0      0        2 
   9   chr9_45174716     ZGre    G    A        0      0        2 
   9   chr9_45174716     ZHar    G    A        0      0        2 
   9   chr9_45174716   Sample    G    A        0      0        2 
   9   chr9_45185457     AAsi    G    A      0.5      1        2 
   9   chr9_45185457     AKia    G    A        0      0        2 
   9   chr9_45185457     AOna    G    A        0      0        2 
   9   chr9_45185457     ASom    G    A        0      0        2 
   9   chr9_45185457     HCab    G    A        0      0        2 
   9   chr9_45185457     HPrz    G    A        0      0        2 
   9   chr9_45185457     ZBoe    G    A        0      0        2 
   9   chr9_45185457     ZGre    G    A        0      0        2 
   9   chr9_45185457     ZHar    G    A        0      0        2 
   9   chr9_45185457   Sample    G    A        0      0        2 
   9   chr9_45197179     AAsi    T    C        0      0        2 
   9   chr9_45197179     AKia    T    C        0      0        2 
   9   chr9_45197179     AOna    T    C        0      0        2 
   9   chr9_45197179     ASom    T    C        0      0        2 
   9   chr9_45197179     HCab    T    C        1      2        2 
   9   chr9_45197179     HPrz    T    C        1      2        2 
   9   chr9_45197179     ZBoe    T    C        0      0        2 
   9   chr9_45197179     ZGre    T    C        0      0        2 
   9   chr9_45197179     ZHar    T    C        0      0        2 
   9   chr9_45197179   Sample    T    C        0      0        2 
   9   chr9_45197790     AAsi    G    C        0      0        2 
   9   chr9_45197790     AKia    G    C        0      0        2 
   9   chr9_45197790     AOna    G    C        0      0        2 
   9   chr9_45197790     ASom    G    C        0      0        2 
   9   chr9_45197790     HCab    G    C      0.5      1        2 
   9   chr9_45197790     HPrz    G    C        0      0        2 
   9   chr9_45197790     ZBoe    G    C        0      0        2 
   9   chr9_45197790     ZGre    G    C        0      0        2 
   9   chr9_45197790     ZHar    G    C        0      0        2 
   9   chr9_45197790   Sample    G    C        0      0        2 
   9   chr9_45202650     AAsi    G    A      0.5      1        2 
   9   chr9_45202650     AKia    G    A        0      0        2 
   9   chr9_45202650     AOna    G    A        0      0        2 
   9   chr9_45202650     ASom    G    A        0      0        2 
   9   chr9_45202650     HCab    G    A        0      0        2 
   9   chr9_45202650     HPrz    G    A        0      0        2 
   9   chr9_45202650     ZBoe    G    A        0      0        2 
   9   chr9_45202650     ZGre    G    A        0      0        2 
   9   chr9_45202650     ZHar    G    A        0      0        2 
   9   chr9_45202650   Sample    G    A        1      2        2 
   9   chr9_45230878     AAsi    T    C        0      0        2 
   9   chr9_45230878     AKia    T    C        0      0        2 
   9   chr9_45230878     AOna    T    C        0      0        2 
   9   chr9_45230878     ASom    T    C        0      0        2 
   9   chr9_45230878     HCab    T    C        1      2        2 
   9   chr9_45230878     HPrz    T    C        1      2        2 
   9   chr9_45230878     ZBoe    T    C        0      0        2 
   9   chr9_45230878     ZGre    T    C        0      0        2 
   9   chr9_45230878     ZHar    T    C        0      0        2 
   9   chr9_45230878   Sample    T    C        0      0        2 
   9   chr9_45243054     AAsi    G    C        0      0        2 
   9   chr9_45243054     AKia    G    C        0      0        2 
   9   chr9_45243054     AOna    G    C        0      0        2 
   9   chr9_45243054     ASom    G    C        0      0        2 
   9   chr9_45243054     HCab    G    C        0      0        2 
   9   chr9_45243054     HPrz    G    C        0      0        2 
   9   chr9_45243054     ZBoe    G    C        0      0        2 
   9   chr9_45243054     ZGre    G    C        0      0        2 
   9   chr9_45243054     ZHar    G    C      0.5      1        2 
   9   chr9_45243054   Sample    G    C        0      0        2 
   9   chr9_45248965     AAsi    C    A      0.5      1        2 
   9   chr9_45248965     AKia    C    A        0      0        2 
   9   chr9_45248965     AOna    C    A        0      0        2 
   9   chr9_45248965     ASom    C    A        0      0        2 
   9   chr9_45248965     HCab    C    A        0      0        2 
   9   chr9_45248965     HPrz    C    A        0      0        2 
   9   chr9_45248965     ZBoe    C    A        0      0        2 
   9   chr9_45248965     ZGre    C    A        0      0        2 
   9   chr9_45248965     ZHar    C    A        0      0        2 
   9   chr9_45248965   Sample    C    A        0      0        2 
   9   chr9_45267944     AAsi    C    T        0      0        2 
   9   chr9_45267944     AKia    C    T        0      0        2 
   9   chr9_45267944     AOna    C    T        0      0        2 
   9   chr9_45267944     ASom    C    T        0      0        2 
   9   chr9_45267944     HCab    C    T        0      0        2 
   9   chr9_45267944     HPrz    C    T        0      0        2 
   9   chr9_45267944     ZBoe    C    T        1      2        2 
   9   chr9_45267944     ZGre    C    T        0      0        2 
   9   chr9_45267944     ZHar    C    T        1      2        2 
   9   chr9_45267944   Sample    C    T        0      0        2 
   9   chr9_45268884     AAsi    A    G        0      0        2 
   9   chr9_45268884     AKia    A    G        1      2        2 
   9   chr9_45268884     AOna    A    G        0      0        2 
   9   chr9_45268884     ASom    A    G        0      0        2 
   9   chr9_45268884     HCab    A    G        0      0        2 
   9   chr9_45268884     HPrz    A    G        0      0        2 
   9   chr9_45268884     ZBoe    A    G        0      0        2 
   9   chr9_45268884     ZGre    A    G        0      0        2 
   9   chr9_45268884     ZHar    A    G        0      0        2 
   9   chr9_45268884   Sample    A    G        0      0        2 
   9   chr9_45278666     AAsi    C    T        0      0        2 
   9   chr9_45278666     AKia    C    T        0      0        2 
   9   chr9_45278666     AOna    C    T      0.5      1        2 
   9   chr9_45278666     ASom    C    T        0      0        2 
   9   chr9_45278666     HCab    C    T        0      0        2 
   9   chr9_45278666     HPrz    C    T        0      0        2 
   9   chr9_45278666     ZBoe    C    T        0      0        2 
   9   chr9_45278666     ZGre    C    T        0      0        2 
   9   chr9_45278666     ZHar    C    T        0      0        2 
   9   chr9_45278666   Sample    C    T        0      0        2 
   9   chr9_45308106     AAsi    T    C        0      0        2 
   9   chr9_45308106     AKia    T    C      0.5      1        2 
   9   chr9_45308106     AOna    T    C        0      0        2 
   9   chr9_45308106     ASom    T    C        0      0        2 
   9   chr9_45308106     HCab    T    C        0      0        2 
   9   chr9_45308106     HPrz    T    C        0      0        2 
   9   chr9_45308106     ZBoe    T    C        0      0        2 
   9   chr9_45308106     ZGre    T    C        0      0        2 
   9   chr9_45308106     ZHar    T    C        0      0        2 
   9   chr9_45308106   Sample    T    C        0      0        2 
   9   chr9_45308646     AAsi    C    T        0      0        2 
   9   chr9_45308646     AKia    C    T        0      0        2 
   9   chr9_45308646     AOna    C    T        0      0        2 
   9   chr9_45308646     ASom    C    T        0      0        2 
   9   chr9_45308646     HCab    C    T        0      0        2 
   9   chr9_45308646     HPrz    C    T        0      0        2 
   9   chr9_45308646     ZBoe    C    T        0      0        2 
   9   chr9_45308646     ZGre    C    T        0      0        2 
   9   chr9_45308646     ZHar    C    T        1      2        2 
   9   chr9_45308646   Sample    C    T        0      0        2 
   9   chr9_45311282     AAsi    C    T        0      0        2 
   9   chr9_45311282     AKia    C    T        0      0        2 
   9   chr9_45311282     AOna    C    T        0      0        2 
   9   chr9_45311282     ASom    C    T        0      0        2 
   9   chr9_45311282     HCab    C    T        1      2        2 
   9   chr9_45311282     HPrz    C    T        1      2        2 
   9   chr9_45311282     ZBoe    C    T        0      0        2 
   9   chr9_45311282     ZGre    C    T        0      0        2 
   9   chr9_45311282     ZHar    C    T        0      0        2 
   9   chr9_45311282   Sample    C    T        0      0        2 
   9   chr9_45312443     AAsi    A    C        0      0        2 
   9   chr9_45312443     AKia    A    C        0      0        2 
   9   chr9_45312443     AOna    A    C        0      0        2 
   9   chr9_45312443     ASom    A    C        0      0        2 
   9   chr9_45312443     HCab    A    C        0      0        2 
   9   chr9_45312443     HPrz    A    C        0      0        2 
   9   chr9_45312443     ZBoe    A    C        0      0        2 
   9   chr9_45312443     ZGre    A    C      0.5      1        2 
   9   chr9_45312443     ZHar    A    C        0      0        2 
   9   chr9_45312443   Sample    A    C        0      0        2 
   9   chr9_45320031     AAsi    A    G      0.5      1        2 
   9   chr9_45320031     AKia    A    G        0      0        2 
   9   chr9_45320031     AOna    A    G        0      0        2 
   9   chr9_45320031     ASom    A    G        0      0        2 
   9   chr9_45320031     HCab    A    G        0      0        2 
   9   chr9_45320031     HPrz    A    G        0      0        2 
   9   chr9_45320031     ZBoe    A    G        0      0        2 
   9   chr9_45320031     ZGre    A    G        0      0        2 
   9   chr9_45320031     ZHar    A    G        0      0        2 
   9   chr9_45320031   Sample    A    G        0      0        2 
   9   chr9_45322772     AAsi    C    T        0      0        2 
   9   chr9_45322772     AKia    C    T        0      0        2 
   9   chr9_45322772     AOna    C    T        0      0        2 
   9   chr9_45322772     ASom    C    T        0      0        2 
   9   chr9_45322772     HCab    C    T        0      0        2 
   9   chr9_45322772     HPrz    C    T      0.5      1        2 
   9   chr9_45322772     ZBoe    C    T        0      0        2 
   9   chr9_45322772     ZGre    C    T        0      0        2 
   9   chr9_45322772     ZHar    C    T        0      0        2 
   9   chr9_45322772   Sample    C    T        0      0        2 
   9   chr9_45338311     AAsi    G    A        0      0        2 
   9   chr9_45338311     AKia    G    A        0      0        2 
   9   chr9_45338311     AOna    G    A        0      0        2 
   9   chr9_45338311     ASom    G    A        0      0        2 
   9   chr9_45338311     HCab    G    A        0      0        2 
   9   chr9_45338311     HPrz    G    A        0      0        2 
   9   chr9_45338311     ZBoe    G    A        0      0        2 
   9   chr9_45338311     ZGre    G    A        0      0        2 
   9   chr9_45338311     ZHar    G    A        1      2        2 
   9   chr9_45338311   Sample    G    A        0      0        2 
   9   chr9_45350922     AAsi    T    C        0      0        2 
   9   chr9_45350922     AKia    T    C        1      2        2 
   9   chr9_45350922     AOna    T    C        1      2        2 
   9   chr9_45350922     ASom    T    C        0      0        2 
   9   chr9_45350922     HCab    T    C        0      0        2 
   9   chr9_45350922     HPrz    T    C        0      0        2 
   9   chr9_45350922     ZBoe    T    C        0      0        2 
   9   chr9_45350922     ZGre    T    C        0      0        2 
   9   chr9_45350922     ZHar    T    C        0      0        2 
   9   chr9_45350922   Sample    T    C        0      0        2 
   9   chr9_45351480     AAsi    A    G        0      0        2 
   9   chr9_45351480     AKia    A    G        0      0        2 
   9   chr9_45351480     AOna    A    G        0      0        2 
   9   chr9_45351480     ASom    A    G        0      0        2 
   9   chr9_45351480     HCab    A    G        1      2        2 
   9   chr9_45351480     HPrz    A    G        1      2        2 
   9   chr9_45351480     ZBoe    A    G        0      0        2 
   9   chr9_45351480     ZGre    A    G        0      0        2 
   9   chr9_45351480     ZHar    A    G        0      0        2 
   9   chr9_45351480   Sample    A    G        0      0        2 
   9   chr9_45359220     AAsi    T    C        0      0        2 
   9   chr9_45359220     AKia    T    C        0      0        2 
   9   chr9_45359220     AOna    T    C        0      0        2 
   9   chr9_45359220     ASom    T    C        0      0        2 
   9   chr9_45359220     HCab    T    C        0      0        2 
   9   chr9_45359220     HPrz    T    C        0      0        2 
   9   chr9_45359220     ZBoe    T    C        0      0        2 
   9   chr9_45359220     ZGre    T    C        0      0        2 
   9   chr9_45359220     ZHar    T    C        1      2        2 
   9   chr9_45359220   Sample    T    C        0      0        2 
   9   chr9_45365501     AAsi    G    A        0      0        2 
   9   chr9_45365501     AKia    G    A        0      0        2 
   9   chr9_45365501     AOna    G    A        0      0        2 
   9   chr9_45365501     ASom    G    A        0      0        2 
   9   chr9_45365501     HCab    G    A        0      0        2 
   9   chr9_45365501     HPrz    G    A        0      0        2 
   9   chr9_45365501     ZBoe    G    A        0      0        2 
   9   chr9_45365501     ZGre    G    A        0      0        2 
   9   chr9_45365501     ZHar    G    A      0.5      1        2 
   9   chr9_45365501   Sample    G    A        0      0        2 
   9   chr9_45369013     AAsi    G    A        1      2        2 
   9   chr9_45369013     AKia    G    A        0      0        2 
   9   chr9_45369013     AOna    G    A        0      0        2 
   9   chr9_45369013     ASom    G    A        0      0        2 
   9   chr9_45369013     HCab    G    A        0      0        2 
   9   chr9_45369013     HPrz    G    A        0      0        2 
   9   chr9_45369013     ZBoe    G    A        0      0        2 
   9   chr9_45369013     ZGre    G    A        0      0        2 
   9   chr9_45369013     ZHar    G    A        0      0        2 
   9   chr9_45369013   Sample    G    A        1      2        2 
   9   chr9_45370594     AAsi    G    T        0      0        2 
   9   chr9_45370594     AKia    G    T        0      0        2 
   9   chr9_45370594     AOna    G    T        0      0        2 
   9   chr9_45370594     ASom    G    T        0      0        2 
   9   chr9_45370594     HCab    G    T        0      0        2 
   9   chr9_45370594     HPrz    G    T        0      0        2 
   9   chr9_45370594     ZBoe    G    T        0      0        2 
   9   chr9_45370594     ZGre    G    T        0      0        2 
   9   chr9_45370594     ZHar    G    T      0.5      1        2 
   9   chr9_45370594   Sample    G    T        0      0        2 
   9   chr9_45372062     AAsi    G    A        0      0        2 
   9   chr9_45372062     AKia    G    A        1      2        2 
   9   chr9_45372062     AOna    G    A        1      2        2 
   9   chr9_45372062     ASom    G    A        0      0        2 
   9   chr9_45372062     HCab    G    A        0      0        2 
   9   chr9_45372062     HPrz    G    A        0      0        2 
   9   chr9_45372062     ZBoe    G    A        0      0        2 
   9   chr9_45372062     ZGre    G    A        0      0        2 
   9   chr9_45372062     ZHar    G    A        0      0        2 
   9   chr9_45372062   Sample    G    A        0      0        2 
   9   chr9_45381083     AAsi    G    A        0      0        2 
   9   chr9_45381083     AKia    G    A        0      0        2 
   9   chr9_45381083     AOna    G    A        0      0        2 
   9   chr9_45381083     ASom    G    A        0      0        2 
   9   chr9_45381083     HCab    G    A        1      2        2 
   9   chr9_45381083     HPrz    G    A        1      2        2 
   9   chr9_45381083     ZBoe    G    A        0      0        2 
   9   chr9_45381083     ZGre    G    A        0      0        2 
   9   chr9_45381083     ZHar    G    A        0      0        2 
   9   chr9_45381083   Sample    G    A        0      0        2 
   9   chr9_45393263     AAsi    A    G        0      0        2 
   9   chr9_45393263     AKia    A    G        0      0        2 
   9   chr9_45393263     AOna    A    G        0      0        2 
   9   chr9_45393263     ASom    A    G        1      2        2 
   9   chr9_45393263     HCab    A    G        0      0        2 
   9   chr9_45393263     HPrz    A    G      0.5      1        2 
   9   chr9_45393263     ZBoe    A    G        0      0        2 
   9   chr9_45393263     ZGre    A    G        0      0        2 
   9   chr9_45393263     ZHar    A    G        0      0        2 
   9   chr9_45393263   Sample    A    G        0      0        2 
   9   chr9_45411134     AAsi    G    A        0      0        2 
   9   chr9_45411134     AKia    G    A        1      2        2 
   9   chr9_45411134     AOna    G    A        1      2        2 
   9   chr9_45411134     ASom    G    A        0      0        2 
   9   chr9_45411134     HCab    G    A        0      0        2 
   9   chr9_45411134     HPrz    G    A        0      0        2 
   9   chr9_45411134     ZBoe    G    A        0      0        2 
   9   chr9_45411134     ZGre    G    A        0      0        2 
   9   chr9_45411134     ZHar    G    A        0      0        2 
   9   chr9_45411134   Sample    G    A        0      0        2 
   9   chr9_45424110     AAsi    T    C        0      0        2 
   9   chr9_45424110     AKia    T    C        0      0        2 
   9   chr9_45424110     AOna    T    C        0      0        2 
   9   chr9_45424110     ASom    T    C        0      0        2 
   9   chr9_45424110     HCab    T    C        0      0        2 
   9   chr9_45424110     HPrz    T    C        0      0        2 
   9   chr9_45424110     ZBoe    T    C        0      0        2 
   9   chr9_45424110     ZGre    T    C        1      2        2 
   9   chr9_45424110     ZHar    T    C        0      0        2 
   9   chr9_45424110   Sample    T    C        0      0        2 
   9   chr9_45430055     AAsi    A    G        0      0        2 
   9   chr9_45430055     AKia    A    G        0      0        2 
   9   chr9_45430055     AOna    A    G        0      0        2 
   9   chr9_45430055     ASom    A    G        0      0        2 
   9   chr9_45430055     HCab    A    G        0      0        2 
   9   chr9_45430055     HPrz    A    G        0      0        2 
   9   chr9_45430055     ZBoe    A    G        0      0        2 
   9   chr9_45430055     ZGre    A    G        0      0        2 
   9   chr9_45430055     ZHar    A    G      0.5      1        2 
   9   chr9_45430055   Sample    A    G        0      0        2 
   9   chr9_45430917     AAsi    C    T        0      0        2 
   9   chr9_45430917     AKia    C    T        0      0        2 
   9   chr9_45430917     AOna    C    T        0      0        2 
   9   chr9_45430917     ASom    C    T        0      0        2 
   9   chr9_45430917     HCab    C    T      0.5      1        2 
   9   chr9_45430917     HPrz    C    T        0      0        2 
   9   chr9_45430917     ZBoe    C    T        0      0        2 
   9   chr9_45430917     ZGre    C    T        0      0        2 
   9   chr9_45430917     ZHar    C    T        0      0        2 
   9   chr9_45430917   Sample    C    T        0      0        2 
   9   chr9_45440862     AAsi    G    A        0      0        2 
   9   chr9_45440862     AKia    G    A        0      0        2 
   9   chr9_45440862     AOna    G    A        0      0        2 
   9   chr9_45440862     ASom    G    A        0      0        2 
   9   chr9_45440862     HCab    G    A        1      2        2 
   9   chr9_45440862     HPrz    G    A        1      2        2 
   9   chr9_45440862     ZBoe    G    A        0      0        2 
   9   chr9_45440862     ZGre    G    A        0      0        2 
   9   chr9_45440862     ZHar    G    A        0      0        2 
   9   chr9_45440862   Sample    G    A        0      0        2 
   9   chr9_45465922     AAsi    T    C        0      0        2 
   9   chr9_45465922     AKia    T    C        1      2        2 
   9   chr9_45465922     AOna    T    C        0      0        2 
   9   chr9_45465922     ASom    T    C        0      0        2 
   9   chr9_45465922     HCab    T    C        0      0        2 
   9   chr9_45465922     HPrz    T    C        0      0        2 
   9   chr9_45465922     ZBoe    T    C        0      0        2 
   9   chr9_45465922     ZGre    T    C        0      0        2 
   9   chr9_45465922     ZHar    T    C        0      0        2 
   9   chr9_45465922   Sample    T    C        0      0        2 
   9   chr9_45469265     AAsi    A    G        0      0        2 
   9   chr9_45469265     AKia    A    G        0      0        2 
   9   chr9_45469265     AOna    A    G        0      0        2 
   9   chr9_45469265     ASom    A    G        0      0        2 
   9   chr9_45469265     HCab    A    G        0      0        2 
   9   chr9_45469265     HPrz    A    G        0      0        2 
   9   chr9_45469265     ZBoe    A    G      0.5      1        2 
   9   chr9_45469265     ZGre    A    G        0      0        2 
   9   chr9_45469265     ZHar    A    G        0      0        2 
   9   chr9_45469265   Sample    A    G        0      0        2 
   9   chr9_45504826     AAsi    C    A        0      0        2 
   9   chr9_45504826     AKia    C    A        1      2        2 
   9   chr9_45504826     AOna    C    A      0.5      1        2 
   9   chr9_45504826     ASom    C    A        0      0        2 
   9   chr9_45504826     HCab    C    A        0      0        2 
   9   chr9_45504826     HPrz    C    A        0      0        2 
   9   chr9_45504826     ZBoe    C    A        0      0        2 
   9   chr9_45504826     ZGre    C    A        0      0        2 
   9   chr9_45504826     ZHar    C    A        0      0        2 
   9   chr9_45504826   Sample    C    A        0      0        2 
   9   chr9_45507688     AAsi    T    A        0      0        2 
   9   chr9_45507688     AKia    T    A        0      0        2 
   9   chr9_45507688     AOna    T    A        0      0        2 
   9   chr9_45507688     ASom    T    A        0      0        2 
   9   chr9_45507688     HCab    T    A        1      2        2 
   9   chr9_45507688     HPrz    T    A        1      2        2 
   9   chr9_45507688     ZBoe    T    A        0      0        2 
   9   chr9_45507688     ZGre    T    A        0      0        2 
   9   chr9_45507688     ZHar    T    A        0      0        2 
   9   chr9_45507688   Sample    T    A        0      0        2 
   9   chr9_45519591     AAsi    A    G        0      0        2 
   9   chr9_45519591     AKia    A    G        0      0        2 
   9   chr9_45519591     AOna    A    G        0      0        2 
   9   chr9_45519591     ASom    A    G        0      0        2 
   9   chr9_45519591     HCab    A    G        0      0        2 
   9   chr9_45519591     HPrz    A    G      0.5      1        2 
   9   chr9_45519591     ZBoe    A    G        0      0        2 
   9   chr9_45519591     ZGre    A    G        0      0        2 
   9   chr9_45519591     ZHar    A    G        0      0        2 
   9   chr9_45519591   Sample    A    G        0      0        2 
   9   chr9_45524120     AAsi    T    G        0      0        2 
   9   chr9_45524120     AKia    T    G        0      0        2 
   9   chr9_45524120     AOna    T    G        0      0        2 
   9   chr9_45524120     ASom    T    G        0      0        2 
   9   chr9_45524120     HCab    T    G        0      0        2 
   9   chr9_45524120     HPrz    T    G      0.5      1        2 
   9   chr9_45524120     ZBoe    T    G        0      0        2 
   9   chr9_45524120     ZGre    T    G        0      0        2 
   9   chr9_45524120     ZHar    T    G        0      0        2 
   9   chr9_45524120   Sample    T    G        0      0        2 
   9   chr9_45534479     AAsi    G    A        0      0        2 
   9   chr9_45534479     AKia    G    A        0      0        2 
   9   chr9_45534479     AOna    G    A        0      0        2 
   9   chr9_45534479     ASom    G    A        0      0        2 
   9   chr9_45534479     HCab    G    A        1      2        2 
   9   chr9_45534479     HPrz    G    A        1      2        2 
   9   chr9_45534479     ZBoe    G    A        0      0        2 
   9   chr9_45534479     ZGre    G    A        0      0        2 
   9   chr9_45534479     ZHar    G    A        0      0        2 
   9   chr9_45534479   Sample    G    A        0      0        2 
   9   chr9_45538157     AAsi    C    A        0      0        2 
   9   chr9_45538157     AKia    C    A        0      0        2 
   9   chr9_45538157     AOna    C    A        0      0        2 
   9   chr9_45538157     ASom    C    A        0      0        2 
   9   chr9_45538157     HCab    C    A        0      0        2 
   9   chr9_45538157     HPrz    C    A        0      0        2 
   9   chr9_45538157     ZBoe    C    A        0      0        2 
   9   chr9_45538157     ZGre    C    A        0      0        2 
   9   chr9_45538157     ZHar    C    A        1      2        2 
   9   chr9_45538157   Sample    C    A        0      0        2 
   9   chr9_45543407     AAsi    A    C        1      2        2 
   9   chr9_45543407     AKia    A    C        1      2        2 
   9   chr9_45543407     AOna    A    C        0      0        2 
   9   chr9_45543407     ASom    A    C        1      2        2 
   9   chr9_45543407     HCab    A    C        0      0        2 
   9   chr9_45543407     HPrz    A    C        0      0        2 
   9   chr9_45543407     ZBoe    A    C        0      0        2 
   9   chr9_45543407     ZGre    A    C        0      0        2 
   9   chr9_45543407     ZHar    A    C        0      0        2 
   9   chr9_45543407   Sample    A    C        1      2        2 
   9   chr9_45544761     AAsi    T    C        1      2        2 
   9   chr9_45544761     AKia    T    C        1      2        2 
   9   chr9_45544761     AOna    T    C        0      0        2 
   9   chr9_45544761     ASom    T    C        1      2        2 
   9   chr9_45544761     HCab    T    C        0      0        2 
   9   chr9_45544761     HPrz    T    C        0      0        2 
   9   chr9_45544761     ZBoe    T    C        0      0        2 
   9   chr9_45544761     ZGre    T    C        0      0        2 
   9   chr9_45544761     ZHar    T    C        0      0        2 
   9   chr9_45544761   Sample    T    C        1      2        2 
   9   chr9_45549926     AAsi    T    A        0      0        2 
   9   chr9_45549926     AKia    T    A        0      0        2 
   9   chr9_45549926     AOna    T    A        0      0        2 
   9   chr9_45549926     ASom    T    A        0      0        2 
   9   chr9_45549926     HCab    T    A        1      2        2 
   9   chr9_45549926     HPrz    T    A        1      2        2 
   9   chr9_45549926     ZBoe    T    A        0      0        2 
   9   chr9_45549926     ZGre    T    A        0      0        2 
   9   chr9_45549926     ZHar    T    A        0      0        2 
   9   chr9_45549926   Sample    T    A        0      0        2 
   9   chr9_45563462     AAsi    C    A        1      2        2 
   9   chr9_45563462     AKia    C    A        1      2        2 
   9   chr9_45563462     AOna    C    A      0.5      1        2 
   9   chr9_45563462     ASom    C    A        1      2        2 
   9   chr9_45563462     HCab    C    A        0      0        2 
   9   chr9_45563462     HPrz    C    A        0      0        2 
   9   chr9_45563462     ZBoe    C    A        0      0        2 
   9   chr9_45563462     ZGre    C    A        0      0        2 
   9   chr9_45563462     ZHar    C    A        0      0        2 
   9   chr9_45563462   Sample    C    A        1      2        2 
   9   chr9_45577143     AAsi    A    G        0      0        2 
   9   chr9_45577143     AKia    A    G        0      0        2 
   9   chr9_45577143     AOna    A    G        0      0        2 
   9   chr9_45577143     ASom    A    G        0      0        2 
   9   chr9_45577143     HCab    A    G        0      0        2 
   9   chr9_45577143     HPrz    A    G      0.5      1        2 
   9   chr9_45577143     ZBoe    A    G        0      0        2 
   9   chr9_45577143     ZGre    A    G        0      0        2 
   9   chr9_45577143     ZHar    A    G        0      0        2 
   9   chr9_45577143   Sample    A    G        0      0        2 
   9   chr9_45597805     AAsi    C    T        0      0        2 
   9   chr9_45597805     AKia    C    T        0      0        2 
   9   chr9_45597805     AOna    C    T        0      0        2 
   9   chr9_45597805     ASom    C    T        0      0        2 
   9   chr9_45597805     HCab    C    T        0      0        2 
   9   chr9_45597805     HPrz    C    T        0      0        2 
   9   chr9_45597805     ZBoe    C    T      0.5      1        2 
   9   chr9_45597805     ZGre    C    T        1      2        2 
   9   chr9_45597805     ZHar    C    T        1      2        2 
   9   chr9_45597805   Sample    C    T        0      0        2 
   9   chr9_45606478     AAsi    A    T        0      0        2 
   9   chr9_45606478     AKia    A    T        0      0        2 
   9   chr9_45606478     AOna    A    T        0      0        2 
   9   chr9_45606478     ASom    A    T        0      0        2 
   9   chr9_45606478     HCab    A    T        1      2        2 
   9   chr9_45606478     HPrz    A    T        1      2        2 
   9   chr9_45606478     ZBoe    A    T        0      0        2 
   9   chr9_45606478     ZGre    A    T        0      0        2 
   9   chr9_45606478     ZHar    A    T        0      0        2 
   9   chr9_45606478   Sample    A    T        0      0        2 
   9   chr9_45606607     AAsi    T    C        0      0        2 
   9   chr9_45606607     AKia    T    C        0      0        2 
   9   chr9_45606607     AOna    T    C        0      0        2 
   9   chr9_45606607     ASom    T    C        0      0        2 
   9   chr9_45606607     HCab    T    C        0      0        2 
   9   chr9_45606607     HPrz    T    C        0      0        2 
   9   chr9_45606607     ZBoe    T    C        0      0        2 
   9   chr9_45606607     ZGre    T    C        0      0        2 
   9   chr9_45606607     ZHar    T    C        1      2        2 
   9   chr9_45606607   Sample    T    C        0      0        2 
   9   chr9_45606658     AAsi    T    G        0      0        2 
   9   chr9_45606658     AKia    T    G        0      0        2 
   9   chr9_45606658     AOna    T    G        0      0        2 
   9   chr9_45606658     ASom    T    G        0      0        2 
   9   chr9_45606658     HCab    T    G        0      0        2 
   9   chr9_45606658     HPrz    T    G        0      0        2 
   9   chr9_45606658     ZBoe    T    G        0      0        2 
   9   chr9_45606658     ZGre    T    G        0      0        2 
   9   chr9_45606658     ZHar    T    G      0.5      1        2 
   9   chr9_45606658   Sample    T    G        0      0        2 
   9   chr9_45617408     AAsi    A    G        0      0        2 
   9   chr9_45617408     AKia    A    G        0      0        2 
   9   chr9_45617408     AOna    A    G        0      0        2 
   9   chr9_45617408     ASom    A    G        0      0        2 
   9   chr9_45617408     HCab    A    G        0      0        2 
   9   chr9_45617408     HPrz    A    G      0.5      1        2 
   9   chr9_45617408     ZBoe    A    G        0      0        2 
   9   chr9_45617408     ZGre    A    G        0      0        2 
   9   chr9_45617408     ZHar    A    G        0      0        2 
   9   chr9_45617408   Sample    A    G        0      0        2 
   9   chr9_45621367     AAsi    A    G        0      0        2 
   9   chr9_45621367     AKia    A    G        0      0        2 
   9   chr9_45621367     AOna    A    G        0      0        2 
   9   chr9_45621367     ASom    A    G        0      0        2 
   9   chr9_45621367     HCab    A    G        0      0        2 
   9   chr9_45621367     HPrz    A    G        0      0        2 
   9   chr9_45621367     ZBoe    A    G        0      0        2 
   9   chr9_45621367     ZGre    A    G        0      0        2 
   9   chr9_45621367     ZHar    A    G      0.5      1        2 
   9   chr9_45621367   Sample    A    G        0      0        2 
   9   chr9_45625380     AAsi    A    G        0      0        2 
   9   chr9_45625380     AKia    A    G        0      0        2 
   9   chr9_45625380     AOna    A    G        0      0        2 
   9   chr9_45625380     ASom    A    G        0      0        2 
   9   chr9_45625380     HCab    A    G        0      0        2 
   9   chr9_45625380     HPrz    A    G        0      0        2 
   9   chr9_45625380     ZBoe    A    G        0      0        2 
   9   chr9_45625380     ZGre    A    G        0      0        2 
   9   chr9_45625380     ZHar    A    G        1      2        2 
   9   chr9_45625380   Sample    A    G        0      0        2 
   9   chr9_45636337     AAsi    A    G        0      0        2 
   9   chr9_45636337     AKia    A    G        0      0        2 
   9   chr9_45636337     AOna    A    G        0      0        2 
   9   chr9_45636337     ASom    A    G        0      0        2 
   9   chr9_45636337     HCab    A    G        1      2        2 
   9   chr9_45636337     HPrz    A    G        1      2        2 
   9   chr9_45636337     ZBoe    A    G        0      0        2 
   9   chr9_45636337     ZGre    A    G        0      0        2 
   9   chr9_45636337     ZHar    A    G        0      0        2 
   9   chr9_45636337   Sample    A    G        0      0        2 
   9   chr9_45640522     AAsi    G    A        1      2        2 
   9   chr9_45640522     AKia    G    A        0      0        2 
   9   chr9_45640522     AOna    G    A        0      0        2 
   9   chr9_45640522     ASom    G    A        1      2        2 
   9   chr9_45640522     HCab    G    A        0      0        2 
   9   chr9_45640522     HPrz    G    A        0      0        2 
   9   chr9_45640522     ZBoe    G    A        0      0        2 
   9   chr9_45640522     ZGre    G    A      0.5      1        2 
   9   chr9_45640522     ZHar    G    A        0      0        2 
   9   chr9_45640522   Sample    G    A        1      2        2 
   9   chr9_45649623     AAsi    A    G        0      0        2 
   9   chr9_45649623     AKia    A    G        0      0        2 
   9   chr9_45649623     AOna    A    G        0      0        2 
   9   chr9_45649623     ASom    A    G        0      0        2 
   9   chr9_45649623     HCab    A    G        1      2        2 
   9   chr9_45649623     HPrz    A    G        1      2        2 
   9   chr9_45649623     ZBoe    A    G        0      0        2 
   9   chr9_45649623     ZGre    A    G        0      0        2 
   9   chr9_45649623     ZHar    A    G        0      0        2 
   9   chr9_45649623   Sample    A    G        0      0        2 
   9   chr9_45654071     AAsi    G    T        0      0        2 
   9   chr9_45654071     AKia    G    T        0      0        2 
   9   chr9_45654071     AOna    G    T        0      0        2 
   9   chr9_45654071     ASom    G    T        0      0        2 
   9   chr9_45654071     HCab    G    T        0      0        2 
   9   chr9_45654071     HPrz    G    T        0      0        2 
   9   chr9_45654071     ZBoe    G    T        0      0        2 
   9   chr9_45654071     ZGre    G    T        0      0        2 
   9   chr9_45654071     ZHar    G    T      0.5      1        2 
   9   chr9_45654071   Sample    G    T        0      0        2 
   9   chr9_45663810     AAsi    G    A        0      0        2 
   9   chr9_45663810     AKia    G    A        0      0        2 
   9   chr9_45663810     AOna    G    A        0      0        2 
   9   chr9_45663810     ASom    G    A        0      0        2 
   9   chr9_45663810     HCab    G    A        1      2        2 
   9   chr9_45663810     HPrz    G    A        1      2        2 
   9   chr9_45663810     ZBoe    G    A        0      0        2 
   9   chr9_45663810     ZGre    G    A        0      0        2 
   9   chr9_45663810     ZHar    G    A        0      0        2 
   9   chr9_45663810   Sample    G    A        0      0        2 
   9   chr9_45665817     AAsi    A    G        0      0        2 
   9   chr9_45665817     AKia    A    G        0      0        2 
   9   chr9_45665817     AOna    A    G        0      0        2 
   9   chr9_45665817     ASom    A    G        0      0        2 
   9   chr9_45665817     HCab    A    G        0      0        2 
   9   chr9_45665817     HPrz    A    G        0      0        2 
   9   chr9_45665817     ZBoe    A    G        1      2        2 
   9   chr9_45665817     ZGre    A    G        0      0        2 
   9   chr9_45665817     ZHar    A    G        0      0        2 
   9   chr9_45665817   Sample    A    G        0      0        2 
   9   chr9_45675051     AAsi    C    A      0.5      1        2 
   9   chr9_45675051     AKia    C    A        0      0        2 
   9   chr9_45675051     AOna    C    A        0      0        2 
   9   chr9_45675051     ASom    C    A        1      2        2 
   9   chr9_45675051     HCab    C    A        0      0        2 
   9   chr9_45675051     HPrz    C    A        0      0        2 
   9   chr9_45675051     ZBoe    C    A        0      0        2 
   9   chr9_45675051     ZGre    C    A        0      0        2 
   9   chr9_45675051     ZHar    C    A        0      0        2 
   9   chr9_45675051   Sample    C    A        1      2        2 
   9   chr9_45689303     AAsi    G    A        0      0        2 
   9   chr9_45689303     AKia    G    A        0      0        2 
   9   chr9_45689303     AOna    G    A        0      0        2 
   9   chr9_45689303     ASom    G    A        0      0        2 
   9   chr9_45689303     HCab    G    A        0      0        2 
   9   chr9_45689303     HPrz    G    A        0      0        2 
   9   chr9_45689303     ZBoe    G    A        0      0        2 
   9   chr9_45689303     ZGre    G    A        0      0        2 
   9   chr9_45689303     ZHar    G    A      0.5      1        2 
   9   chr9_45689303   Sample    G    A        0      0        2 
   9   chr9_45692867     AAsi    A    G        0      0        2 
   9   chr9_45692867     AKia    A    G        0      0        2 
   9   chr9_45692867     AOna    A    G        0      0        2 
   9   chr9_45692867     ASom    A    G        0      0        2 
   9   chr9_45692867     HCab    A    G        1      2        2 
   9   chr9_45692867     HPrz    A    G        1      2        2 
   9   chr9_45692867     ZBoe    A    G        0      0        2 
   9   chr9_45692867     ZGre    A    G        0      0        2 
   9   chr9_45692867     ZHar    A    G        0      0        2 
   9   chr9_45692867   Sample    A    G        0      0        2 
   9   chr9_45693117     AAsi    A    G        0      0        2 
   9   chr9_45693117     AKia    A    G        0      0        2 
   9   chr9_45693117     AOna    A    G      0.5      1        2 
   9   chr9_45693117     ASom    A    G        0      0        2 
   9   chr9_45693117     HCab    A    G        0      0        2 
   9   chr9_45693117     HPrz    A    G        0      0        2 
   9   chr9_45693117     ZBoe    A    G        0      0        2 
   9   chr9_45693117     ZGre    A    G        0      0        2 
   9   chr9_45693117     ZHar    A    G        0      0        2 
   9   chr9_45693117   Sample    A    G        0      0        2 
   9   chr9_45697567     AAsi    C    T        0      0        2 
   9   chr9_45697567     AKia    C    T        0      0        2 
   9   chr9_45697567     AOna    C    T        0      0        2 
   9   chr9_45697567     ASom    C    T        0      0        2 
   9   chr9_45697567     HCab    C    T        1      2        2 
   9   chr9_45697567     HPrz    C    T        1      2        2 
   9   chr9_45697567     ZBoe    C    T        0      0        2 
   9   chr9_45697567     ZGre    C    T        0      0        2 
   9   chr9_45697567     ZHar    C    T        0      0        2 
   9   chr9_45697567   Sample    C    T        0      0        2 
   9   chr9_45701920     AAsi    C    A        0      0        2 
   9   chr9_45701920     AKia    C    A        1      2        2 
   9   chr9_45701920     AOna    C    A      0.5      1        2 
   9   chr9_45701920     ASom    C    A        0      0        2 
   9   chr9_45701920     HCab    C    A        0      0        2 
   9   chr9_45701920     HPrz    C    A        0      0        2 
   9   chr9_45701920     ZBoe    C    A        0      0        2 
   9   chr9_45701920     ZGre    C    A        0      0        2 
   9   chr9_45701920     ZHar    C    A        0      0        2 
   9   chr9_45701920   Sample    C    A        0      0        2 
   9   chr9_45721380     AAsi    C    T        0      0        2 
   9   chr9_45721380     AKia    C    T        0      0        2 
   9   chr9_45721380     AOna    C    T        0      0        2 
   9   chr9_45721380     ASom    C    T        0      0        2 
   9   chr9_45721380     HCab    C    T        0      0        2 
   9   chr9_45721380     HPrz    C    T        0      0        2 
   9   chr9_45721380     ZBoe    C    T        0      0        2 
   9   chr9_45721380     ZGre    C    T        0      0        2 
   9   chr9_45721380     ZHar    C    T        1      2        2 
   9   chr9_45721380   Sample    C    T        0      0        2 
   9   chr9_45722107     AAsi    C    A        0      0        2 
   9   chr9_45722107     AKia    C    A        0      0        2 
   9   chr9_45722107     AOna    C    A        0      0        2 
   9   chr9_45722107     ASom    C    A        0      0        2 
   9   chr9_45722107     HCab    C    A        0      0        2 
   9   chr9_45722107     HPrz    C    A        0      0        2 
   9   chr9_45722107     ZBoe    C    A      0.5      1        2 
   9   chr9_45722107     ZGre    C    A        0      0        2 
   9   chr9_45722107     ZHar    C    A        0      0        2 
   9   chr9_45722107   Sample    C    A        0      0        2 
   9   chr9_45730448     AAsi    T    G        0      0        2 
   9   chr9_45730448     AKia    T    G        0      0        2 
   9   chr9_45730448     AOna    T    G        0      0        2 
   9   chr9_45730448     ASom    T    G        0      0        2 
   9   chr9_45730448     HCab    T    G        0      0        2 
   9   chr9_45730448     HPrz    T    G      0.5      1        2 
   9   chr9_45730448     ZBoe    T    G        0      0        2 
   9   chr9_45730448     ZGre    T    G        0      0        2 
   9   chr9_45730448     ZHar    T    G        0      0        2 
   9   chr9_45730448   Sample    T    G        0      0        2 
   9   chr9_45742292     AAsi    T    C        0      0        2 
   9   chr9_45742292     AKia    T    C        0      0        2 
   9   chr9_45742292     AOna    T    C        0      0        2 
   9   chr9_45742292     ASom    T    C        0      0        2 
   9   chr9_45742292     HCab    T    C        0      0        2 
   9   chr9_45742292     HPrz    T    C        0      0        2 
   9   chr9_45742292     ZBoe    T    C      0.5      1        2 
   9   chr9_45742292     ZGre    T    C        0      0        2 
   9   chr9_45742292     ZHar    T    C        0      0        2 
   9   chr9_45742292   Sample    T    C        0      0        2 
   9   chr9_45742967     AAsi    G    A        0      0        2 
   9   chr9_45742967     AKia    G    A      0.5      1        2 
   9   chr9_45742967     AOna    G    A        0      0        2 
   9   chr9_45742967     ASom    G    A        0      0        2 
   9   chr9_45742967     HCab    G    A        0      0        2 
   9   chr9_45742967     HPrz    G    A        0      0        2 
   9   chr9_45742967     ZBoe    G    A        0      0        2 
   9   chr9_45742967     ZGre    G    A        0      0        2 
   9   chr9_45742967     ZHar    G    A        0      0        2 
   9   chr9_45742967   Sample    G    A        0      0        2 
   9   chr9_45745260     AAsi    T    C        0      0        2 
   9   chr9_45745260     AKia    T    C        0      0        2 
   9   chr9_45745260     AOna    T    C        0      0        2 
   9   chr9_45745260     ASom    T    C        0      0        2 
   9   chr9_45745260     HCab    T    C        1      2        2 
   9   chr9_45745260     HPrz    T    C      0.5      1        2 
   9   chr9_45745260     ZBoe    T    C        0      0        2 
   9   chr9_45745260     ZGre    T    C        0      0        2 
   9   chr9_45745260     ZHar    T    C        0      0        2 
   9   chr9_45745260   Sample    T    C        0      0        2 
   9   chr9_45748040     AAsi    A    C        0      0        2 
   9   chr9_45748040     AKia    A    C        0      0        2 
   9   chr9_45748040     AOna    A    C        0      0        2 
   9   chr9_45748040     ASom    A    C        0      0        2 
   9   chr9_45748040     HCab    A    C        0      0        2 
   9   chr9_45748040     HPrz    A    C      0.5      1        2 
   9   chr9_45748040     ZBoe    A    C        0      0        2 
   9   chr9_45748040     ZGre    A    C        0      0        2 
   9   chr9_45748040     ZHar    A    C        0      0        2 
   9   chr9_45748040   Sample    A    C        0      0        2 
   9   chr9_45751641     AAsi    T    C        0      0        2 
   9   chr9_45751641     AKia    T    C      0.5      1        2 
   9   chr9_45751641     AOna    T    C      0.5      1        2 
   9   chr9_45751641     ASom    T    C        0      0        2 
   9   chr9_45751641     HCab    T    C        0      0        2 
   9   chr9_45751641     HPrz    T    C        0      0        2 
   9   chr9_45751641     ZBoe    T    C        0      0        2 
   9   chr9_45751641     ZGre    T    C        0      0        2 
   9   chr9_45751641     ZHar    T    C        0      0        2 
   9   chr9_45751641   Sample    T    C        0      0        2 
   9   chr9_45756732     AAsi    A    G        0      0        2 
   9   chr9_45756732     AKia    A    G      0.5      1        2 
   9   chr9_45756732     AOna    A    G        0      0        2 
   9   chr9_45756732     ASom    A    G        0      0        2 
   9   chr9_45756732     HCab    A    G        0      0        2 
   9   chr9_45756732     HPrz    A    G        0      0        2 
   9   chr9_45756732     ZBoe    A    G        0      0        2 
   9   chr9_45756732     ZGre    A    G        0      0        2 
   9   chr9_45756732     ZHar    A    G        0      0        2 
   9   chr9_45756732   Sample    A    G        0      0        2 
   9   chr9_45761284     AAsi    T    C        0      0        2 
   9   chr9_45761284     AKia    T    C      0.5      1        2 
   9   chr9_45761284     AOna    T    C        0      0        2 
   9   chr9_45761284     ASom    T    C        0      0        2 
   9   chr9_45761284     HCab    T    C        0      0        2 
   9   chr9_45761284     HPrz    T    C        0      0        2 
   9   chr9_45761284     ZBoe    T    C        0      0        2 
   9   chr9_45761284     ZGre    T    C        0      0        2 
   9   chr9_45761284     ZHar    T    C        0      0        2 
   9   chr9_45761284   Sample    T    C        0      0        2 
   9   chr9_45766715     AAsi    G    C        0      0        2 
   9   chr9_45766715     AKia    G    C        0      0        2 
   9   chr9_45766715     AOna    G    C        0      0        2 
   9   chr9_45766715     ASom    G    C        0      0        2 
   9   chr9_45766715     HCab    G    C      0.5      1        2 
   9   chr9_45766715     HPrz    G    C        0      0        2 
   9   chr9_45766715     ZBoe    G    C        0      0        2 
   9   chr9_45766715     ZGre    G    C        0      0        2 
   9   chr9_45766715     ZHar    G    C        0      0        2 
   9   chr9_45766715   Sample    G    C        0      0        2 
   9   chr9_45767046     AAsi    C    T        0      0        2 
   9   chr9_45767046     AKia    C    T        0      0        2 
   9   chr9_45767046     AOna    C    T        0      0        2 
   9   chr9_45767046     ASom    C    T        0      0        2 
   9   chr9_45767046     HCab    C    T        1      2        2 
   9   chr9_45767046     HPrz    C    T        1      2        2 
   9   chr9_45767046     ZBoe    C    T        0      0        2 
   9   chr9_45767046     ZGre    C    T        0      0        2 
   9   chr9_45767046     ZHar    C    T        0      0        2 
   9   chr9_45767046   Sample    C    T        0      0        2 
   9   chr9_45768209     AAsi    G    T        0      0        2 
   9   chr9_45768209     AKia    G    T        0      0        2 
   9   chr9_45768209     AOna    G    T        0      0        2 
   9   chr9_45768209     ASom    G    T        0      0        2 
   9   chr9_45768209     HCab    G    T        1      2        2 
   9   chr9_45768209     HPrz    G    T        1      2        2 
   9   chr9_45768209     ZBoe    G    T        0      0        2 
   9   chr9_45768209     ZGre    G    T        0      0        2 
   9   chr9_45768209     ZHar    G    T        0      0        2 
   9   chr9_45768209   Sample    G    T        0      0        2 
   9   chr9_45783907     AAsi    C    A        0      0        2 
   9   chr9_45783907     AKia    C    A        0      0        2 
   9   chr9_45783907     AOna    C    A        0      0        2 
   9   chr9_45783907     ASom    C    A        1      2        2 
   9   chr9_45783907     HCab    C    A        0      0        2 
   9   chr9_45783907     HPrz    C    A        0      0        2 
   9   chr9_45783907     ZBoe    C    A        0      0        2 
   9   chr9_45783907     ZGre    C    A        0      0        2 
   9   chr9_45783907     ZHar    C    A        0      0        2 
   9   chr9_45783907   Sample    C    A        0      0        2 
   9   chr9_45790892     AAsi    C    T        0      0        2 
   9   chr9_45790892     AKia    C    T        0      0        2 
   9   chr9_45790892     AOna    C    T        0      0        2 
   9   chr9_45790892     ASom    C    T        0      0        2 
   9   chr9_45790892     HCab    C    T        0      0        2 
   9   chr9_45790892     HPrz    C    T        0      0        2 
   9   chr9_45790892     ZBoe    C    T        0      0        2 
   9   chr9_45790892     ZGre    C    T        1      2        2 
   9   chr9_45790892     ZHar    C    T        0      0        2 
   9   chr9_45790892   Sample    C    T        0      0        2 
   9   chr9_45794168     AAsi    A    G        0      0        2 
   9   chr9_45794168     AKia    A    G        0      0        2 
   9   chr9_45794168     AOna    A    G        0      0        2 
   9   chr9_45794168     ASom    A    G        0      0        2 
   9   chr9_45794168     HCab    A    G        0      0        2 
   9   chr9_45794168     HPrz    A    G        0      0        2 
   9   chr9_45794168     ZBoe    A    G        0      0        2 
   9   chr9_45794168     ZGre    A    G        0      0        2 
   9   chr9_45794168     ZHar    A    G        1      2        2 
   9   chr9_45794168   Sample    A    G        0      0        2 
   9   chr9_45797924     AAsi    A    G        0      0        2 
   9   chr9_45797924     AKia    A    G        0      0        2 
   9   chr9_45797924     AOna    A    G        0      0        2 
   9   chr9_45797924     ASom    A    G        0      0        2 
   9   chr9_45797924     HCab    A    G        0      0        2 
   9   chr9_45797924     HPrz    A    G        0      0        2 
   9   chr9_45797924     ZBoe    A    G        0      0        2 
   9   chr9_45797924     ZGre    A    G      0.5      1        2 
   9   chr9_45797924     ZHar    A    G        0      0        2 
   9   chr9_45797924   Sample    A    G        0      0        2 
   9   chr9_45800509     AAsi    C    T        0      0        2 
   9   chr9_45800509     AKia    C    T        0      0        2 
   9   chr9_45800509     AOna    C    T        0      0        2 
   9   chr9_45800509     ASom    C    T        0      0        2 
   9   chr9_45800509     HCab    C    T        0      0        2 
   9   chr9_45800509     HPrz    C    T        0      0        2 
   9   chr9_45800509     ZBoe    C    T        0      0        2 
   9   chr9_45800509     ZGre    C    T        1      2        2 
   9   chr9_45800509     ZHar    C    T        0      0        2 
   9   chr9_45800509   Sample    C    T        0      0        2 
   9   chr9_45800767     AAsi    G    T        0      0        2 
   9   chr9_45800767     AKia    G    T        0      0        2 
   9   chr9_45800767     AOna    G    T      0.5      1        2 
   9   chr9_45800767     ASom    G    T        0      0        2 
   9   chr9_45800767     HCab    G    T        0      0        2 
   9   chr9_45800767     HPrz    G    T        0      0        2 
   9   chr9_45800767     ZBoe    G    T        0      0        2 
   9   chr9_45800767     ZGre    G    T        0      0        2 
   9   chr9_45800767     ZHar    G    T        0      0        2 
   9   chr9_45800767   Sample    G    T        0      0        2 
   9   chr9_45802387     AAsi    A    G        0      0        2 
   9   chr9_45802387     AKia    A    G        0      0        2 
   9   chr9_45802387     AOna    A    G        0      0        2 
   9   chr9_45802387     ASom    A    G        0      0        2 
   9   chr9_45802387     HCab    A    G        0      0        2 
   9   chr9_45802387     HPrz    A    G        0      0        2 
   9   chr9_45802387     ZBoe    A    G      0.5      1        2 
   9   chr9_45802387     ZGre    A    G        0      0        2 
   9   chr9_45802387     ZHar    A    G        0      0        2 
   9   chr9_45802387   Sample    A    G        0      0        2 
   9   chr9_45804110     AAsi    T    C        0      0        2 
   9   chr9_45804110     AKia    T    C        0      0        2 
   9   chr9_45804110     AOna    T    C        0      0        2 
   9   chr9_45804110     ASom    T    C      0.5      1        2 
   9   chr9_45804110     HCab    T    C        0      0        2 
   9   chr9_45804110     HPrz    T    C        0      0        2 
   9   chr9_45804110     ZBoe    T    C        0      0        2 
   9   chr9_45804110     ZGre    T    C        0      0        2 
   9   chr9_45804110     ZHar    T    C        0      0        2 
   9   chr9_45804110   Sample    T    C        0      0        2 
   9   chr9_45815073     AAsi    T    C        0      0        2 
   9   chr9_45815073     AKia    T    C        0      0        2 
   9   chr9_45815073     AOna    T    C        0      0        2 
   9   chr9_45815073     ASom    T    C        0      0        2 
   9   chr9_45815073     HCab    T    C      0.5      1        2 
   9   chr9_45815073     HPrz    T    C        0      0        2 
   9   chr9_45815073     ZBoe    T    C        0      0        2 
   9   chr9_45815073     ZGre    T    C        0      0        2 
   9   chr9_45815073     ZHar    T    C        0      0        2 
   9   chr9_45815073   Sample    T    C        0      0        2 
   9   chr9_45836790     AAsi    T    C        0      0        2 
   9   chr9_45836790     AKia    T    C        0      0        2 
   9   chr9_45836790     AOna    T    C        0      0        2 
   9   chr9_45836790     ASom    T    C        0      0        2 
   9   chr9_45836790     HCab    T    C        0      0        2 
   9   chr9_45836790     HPrz    T    C        0      0        2 
   9   chr9_45836790     ZBoe    T    C      0.5      1        2 
   9   chr9_45836790     ZGre    T    C        0      0        2 
   9   chr9_45836790     ZHar    T    C        0      0        2 
   9   chr9_45836790   Sample    T    C        0      0        2 
   9   chr9_45840959     AAsi    A    C      0.5      1        2 
   9   chr9_45840959     AKia    A    C        0      0        2 
   9   chr9_45840959     AOna    A    C        0      0        2 
   9   chr9_45840959     ASom    A    C        0      0        2 
   9   chr9_45840959     HCab    A    C        0      0        2 
   9   chr9_45840959     HPrz    A    C        0      0        2 
   9   chr9_45840959     ZBoe    A    C        0      0        2 
   9   chr9_45840959     ZGre    A    C        0      0        2 
   9   chr9_45840959     ZHar    A    C        0      0        2 
   9   chr9_45840959   Sample    A    C        0      0        2 
   9   chr9_45843318     AAsi    G    A        0      0        2 
   9   chr9_45843318     AKia    G    A        0      0        2 
   9   chr9_45843318     AOna    G    A        0      0        2 
   9   chr9_45843318     ASom    G    A        0      0        2 
   9   chr9_45843318     HCab    G    A      0.5      1        2 
   9   chr9_45843318     HPrz    G    A      0.5      1        2 
   9   chr9_45843318     ZBoe    G    A        0      0        2 
   9   chr9_45843318     ZGre    G    A        0      0        2 
   9   chr9_45843318     ZHar    G    A        0      0        2 
   9   chr9_45843318   Sample    G    A        0      0        2 
   9   chr9_45843826     AAsi    A    C        0      0        2 
   9   chr9_45843826     AKia    A    C        0      0        2 
   9   chr9_45843826     AOna    A    C      0.5      1        2 
   9   chr9_45843826     ASom    A    C        0      0        2 
   9   chr9_45843826     HCab    A    C        0      0        2 
   9   chr9_45843826     HPrz    A    C        0      0        2 
   9   chr9_45843826     ZBoe    A    C        0      0        2 
   9   chr9_45843826     ZGre    A    C        0      0        2 
   9   chr9_45843826     ZHar    A    C        0      0        2 
   9   chr9_45843826   Sample    A    C        0      0        2 
   9   chr9_45844303     AAsi    G    A        0      0        2 
   9   chr9_45844303     AKia    G    A        0      0        2 
   9   chr9_45844303     AOna    G    A        0      0        2 
   9   chr9_45844303     ASom    G    A        1      2        2 
   9   chr9_45844303     HCab    G    A        0      0        2 
   9   chr9_45844303     HPrz    G    A        0      0        2 
   9   chr9_45844303     ZBoe    G    A        0      0        2 
   9   chr9_45844303     ZGre    G    A        0      0        2 
   9   chr9_45844303     ZHar    G    A        0      0        2 
   9   chr9_45844303   Sample    G    A        0      0        2 
   9   chr9_45869027     AAsi    T    C        0      0        2 
   9   chr9_45869027     AKia    T    C        0      0        2 
   9   chr9_45869027     AOna    T    C        0      0        2 
   9   chr9_45869027     ASom    T    C        0      0        2 
   9   chr9_45869027     HCab    T    C        0      0        2 
   9   chr9_45869027     HPrz    T    C        0      0        2 
   9   chr9_45869027     ZBoe    T    C      0.5      1        2 
   9   chr9_45869027     ZGre    T    C        0      0        2 
   9   chr9_45869027     ZHar    T    C        0      0        2 
   9   chr9_45869027   Sample    T    C        0      0        2 
   9   chr9_45878313     AAsi    C    T        0      0        2 
   9   chr9_45878313     AKia    C    T        1      2        2 
   9   chr9_45878313     AOna    C    T        0      0        2 
   9   chr9_45878313     ASom    C    T        0      0        2 
   9   chr9_45878313     HCab    C    T        0      0        2 
   9   chr9_45878313     HPrz    C    T        0      0        2 
   9   chr9_45878313     ZBoe    C    T        0      0        2 
   9   chr9_45878313     ZGre    C    T        0      0        2 
   9   chr9_45878313     ZHar    C    T        0      0        2 
   9   chr9_45878313   Sample    C    T        0      0        2 
   9   chr9_45892447     AAsi    G    A        0      0        2 
   9   chr9_45892447     AKia    G    A        0      0        2 
   9   chr9_45892447     AOna    G    A        0      0        2 
   9   chr9_45892447     ASom    G    A        0      0        2 
   9   chr9_45892447     HCab    G    A        0      0        2 
   9   chr9_45892447     HPrz    G    A        0      0        2 
   9   chr9_45892447     ZBoe    G    A        0      0        2 
   9   chr9_45892447     ZGre    G    A        1      2        2 
   9   chr9_45892447     ZHar    G    A        0      0        2 
   9   chr9_45892447   Sample    G    A        0      0        2 
   9   chr9_45916513     AAsi    C    T        0      0        2 
   9   chr9_45916513     AKia    C    T        0      0        2 
   9   chr9_45916513     AOna    C    T        0      0        2 
   9   chr9_45916513     ASom    C    T        0      0        2 
   9   chr9_45916513     HCab    C    T        1      2        2 
   9   chr9_45916513     HPrz    C    T        1      2        2 
   9   chr9_45916513     ZBoe    C    T        0      0        2 
   9   chr9_45916513     ZGre    C    T        0      0        2 
   9   chr9_45916513     ZHar    C    T        0      0        2 
   9   chr9_45916513   Sample    C    T        0      0        2 
   9   chr9_45916820     AAsi    A    G        0      0        2 
   9   chr9_45916820     AKia    A    G        0      0        2 
   9   chr9_45916820     AOna    A    G        0      0        2 
   9   chr9_45916820     ASom    A    G        0      0        2 
   9   chr9_45916820     HCab    A    G        0      0        2 
   9   chr9_45916820     HPrz    A    G        0      0        2 
   9   chr9_45916820     ZBoe    A    G        0      0        2 
   9   chr9_45916820     ZGre    A    G      0.5      1        2 
   9   chr9_45916820     ZHar    A    G        0      0        2 
   9   chr9_45916820   Sample    A    G        0      0        2 
   9   chr9_45923906     AAsi    C    T        0      0        2 
   9   chr9_45923906     AKia    C    T        0      0        2 
   9   chr9_45923906     AOna    C    T        0      0        2 
   9   chr9_45923906     ASom    C    T        0      0        2 
   9   chr9_45923906     HCab    C    T        1      2        2 
   9   chr9_45923906     HPrz    C    T        1      2        2 
   9   chr9_45923906     ZBoe    C    T        0      0        2 
   9   chr9_45923906     ZGre    C    T        0      0        2 
   9   chr9_45923906     ZHar    C    T        0      0        2 
   9   chr9_45923906   Sample    C    T        0      0        2 
   9   chr9_45931442     AAsi    C    T        0      0        2 
   9   chr9_45931442     AKia    C    T        0      0        2 
   9   chr9_45931442     AOna    C    T        0      0        2 
   9   chr9_45931442     ASom    C    T        0      0        2 
   9   chr9_45931442     HCab    C    T        0      0        2 
   9   chr9_45931442     HPrz    C    T      0.5      1        2 
   9   chr9_45931442     ZBoe    C    T        0      0        2 
   9   chr9_45931442     ZGre    C    T        0      0        2 
   9   chr9_45931442     ZHar    C    T        0      0        2 
   9   chr9_45931442   Sample    C    T        0      0        2 
   9   chr9_45939631     AAsi    T    C        0      0        2 
   9   chr9_45939631     AKia    T    C        0      0        2 
   9   chr9_45939631     AOna    T    C        0      0        2 
   9   chr9_45939631     ASom    T    C        0      0        2 
   9   chr9_45939631     HCab    T    C        1      2        2 
   9   chr9_45939631     HPrz    T    C        1      2        2 
   9   chr9_45939631     ZBoe    T    C        0      0        2 
   9   chr9_45939631     ZGre    T    C        0      0        2 
   9   chr9_45939631     ZHar    T    C        0      0        2 
   9   chr9_45939631   Sample    T    C        0      0        2 
   9   chr9_45941206     AAsi    C    G        0      0        2 
   9   chr9_45941206     AKia    C    G        0      0        2 
   9   chr9_45941206     AOna    C    G        0      0        2 
   9   chr9_45941206     ASom    C    G        0      0        2 
   9   chr9_45941206     HCab    C    G        0      0        2 
   9   chr9_45941206     HPrz    C    G        0      0        2 
   9   chr9_45941206     ZBoe    C    G        1      2        2 
   9   chr9_45941206     ZGre    C    G        0      0        2 
   9   chr9_45941206     ZHar    C    G        0      0        2 
   9   chr9_45941206   Sample    C    G        0      0        2 
   9   chr9_45942321     AAsi    C    T        0      0        2 
   9   chr9_45942321     AKia    C    T        0      0        2 
   9   chr9_45942321     AOna    C    T        0      0        2 
   9   chr9_45942321     ASom    C    T        0      0        2 
   9   chr9_45942321     HCab    C    T        0      0        2 
   9   chr9_45942321     HPrz    C    T        0      0        2 
   9   chr9_45942321     ZBoe    C    T        0      0        2 
   9   chr9_45942321     ZGre    C    T      0.5      1        2 
   9   chr9_45942321     ZHar    C    T        0      0        2 
   9   chr9_45942321   Sample    C    T        0      0        2 
   9   chr9_45958414     AAsi    G    A        0      0        2 
   9   chr9_45958414     AKia    G    A        0      0        2 
   9   chr9_45958414     AOna    G    A        0      0        2 
   9   chr9_45958414     ASom    G    A        0      0        2 
   9   chr9_45958414     HCab    G    A        0      0        2 
   9   chr9_45958414     HPrz    G    A        0      0        2 
   9   chr9_45958414     ZBoe    G    A        0      0        2 
   9   chr9_45958414     ZGre    G    A        0      0        2 
   9   chr9_45958414     ZHar    G    A      0.5      1        2 
   9   chr9_45958414   Sample    G    A        0      0        2 
   9   chr9_45967906     AAsi    C    A        0      0        2 
   9   chr9_45967906     AKia    C    A        0      0        2 
   9   chr9_45967906     AOna    C    A        0      0        2 
   9   chr9_45967906     ASom    C    A        0      0        2 
   9   chr9_45967906     HCab    C    A        1      2        2 
   9   chr9_45967906     HPrz    C    A        1      2        2 
   9   chr9_45967906     ZBoe    C    A        0      0        2 
   9   chr9_45967906     ZGre    C    A        0      0        2 
   9   chr9_45967906     ZHar    C    A        0      0        2 
   9   chr9_45967906   Sample    C    A        0      0        2 
   9   chr9_45972035     AAsi    C    T        0      0        2 
   9   chr9_45972035     AKia    C    T        0      0        2 
   9   chr9_45972035     AOna    C    T      0.5      1        2 
   9   chr9_45972035     ASom    C    T        0      0        2 
   9   chr9_45972035     HCab    C    T        0      0        2 
   9   chr9_45972035     HPrz    C    T        0      0        2 
   9   chr9_45972035     ZBoe    C    T        0      0        2 
   9   chr9_45972035     ZGre    C    T        0      0        2 
   9   chr9_45972035     ZHar    C    T        0      0        2 
   9   chr9_45972035   Sample    C    T        0      0        2 
   9   chr9_45972586     AAsi    T    C        0      0        2 
   9   chr9_45972586     AKia    T    C        0      0        2 
   9   chr9_45972586     AOna    T    C        0      0        2 
   9   chr9_45972586     ASom    T    C        0      0        2 
   9   chr9_45972586     HCab    T    C        0      0        2 
   9   chr9_45972586     HPrz    T    C        0      0        2 
   9   chr9_45972586     ZBoe    T    C        0      0        2 
   9   chr9_45972586     ZGre    T    C        0      0        2 
   9   chr9_45972586     ZHar    T    C        1      2        2 
   9   chr9_45972586   Sample    T    C        0      0        2 
   9   chr9_45977930     AAsi    C    T        0      0        2 
   9   chr9_45977930     AKia    C    T        0      0        2 
   9   chr9_45977930     AOna    C    T        0      0        2 
   9   chr9_45977930     ASom    C    T        0      0        2 
   9   chr9_45977930     HCab    C    T        1      2        2 
   9   chr9_45977930     HPrz    C    T        1      2        2 
   9   chr9_45977930     ZBoe    C    T        0      0        2 
   9   chr9_45977930     ZGre    C    T        0      0        2 
   9   chr9_45977930     ZHar    C    T        0      0        2 
   9   chr9_45977930   Sample    C    T        0      0        2 
   9   chr9_45996350     AAsi    C    T        0      0        2 
   9   chr9_45996350     AKia    C    T        0      0        2 
   9   chr9_45996350     AOna    C    T        0      0        2 
   9   chr9_45996350     ASom    C    T        0      0        2 
   9   chr9_45996350     HCab    C    T        0      0        2 
   9   chr9_45996350     HPrz    C    T        0      0        2 
   9   chr9_45996350     ZBoe    C    T      0.5      1        2 
   9   chr9_45996350     ZGre    C    T        0      0        2 
   9   chr9_45996350     ZHar    C    T        0      0        2 
   9   chr9_45996350   Sample    C    T        0      0        2 
   9   chr9_46006567     AAsi    A    G        0      0        2 
   9   chr9_46006567     AKia    A    G        0      0        2 
   9   chr9_46006567     AOna    A    G      0.5      1        2 
   9   chr9_46006567     ASom    A    G        0      0        2 
   9   chr9_46006567     HCab    A    G        0      0        2 
   9   chr9_46006567     HPrz    A    G        0      0        2 
   9   chr9_46006567     ZBoe    A    G        0      0        2 
   9   chr9_46006567     ZGre    A    G        0      0        2 
   9   chr9_46006567     ZHar    A    G        0      0        2 
   9   chr9_46006567   Sample    A    G        0      0        2 
   9   chr9_46007979     AAsi    G    T        0      0        2 
   9   chr9_46007979     AKia    G    T        0      0        2 
   9   chr9_46007979     AOna    G    T      0.5      1        2 
   9   chr9_46007979     ASom    G    T        0      0        2 
   9   chr9_46007979     HCab    G    T        0      0        2 
   9   chr9_46007979     HPrz    G    T        0      0        2 
   9   chr9_46007979     ZBoe    G    T        0      0        2 
   9   chr9_46007979     ZGre    G    T        0      0        2 
   9   chr9_46007979     ZHar    G    T        0      0        2 
   9   chr9_46007979   Sample    G    T        0      0        2 
   9   chr9_46010120     AAsi    C    G        1      2        2 
   9   chr9_46010120     AKia    C    G        0      0        2 
   9   chr9_46010120     AOna    C    G        0      0        2 
   9   chr9_46010120     ASom    C    G        1      2        2 
   9   chr9_46010120     HCab    C    G      0.5      1        2 
   9   chr9_46010120     HPrz    C    G        0      0        2 
   9   chr9_46010120     ZBoe    C    G        0      0        2 
   9   chr9_46010120     ZGre    C    G        0      0        2 
   9   chr9_46010120     ZHar    C    G        0      0        2 
   9   chr9_46010120   Sample    C    G        1      2        2 
   9   chr9_46027842     AAsi    C    G        0      0        2 
   9   chr9_46027842     AKia    C    G        0      0        2 
   9   chr9_46027842     AOna    C    G        0      0        2 
   9   chr9_46027842     ASom    C    G        0      0        2 
   9   chr9_46027842     HCab    C    G        1      2        2 
   9   chr9_46027842     HPrz    C    G        1      2        2 
   9   chr9_46027842     ZBoe    C    G        0      0        2 
   9   chr9_46027842     ZGre    C    G        0      0        2 
   9   chr9_46027842     ZHar    C    G        0      0        2 
   9   chr9_46027842   Sample    C    G        0      0        2 
   9   chr9_46028791     AAsi    T    C        0      0        2 
   9   chr9_46028791     AKia    T    C        0      0        2 
   9   chr9_46028791     AOna    T    C        0      0        2 
   9   chr9_46028791     ASom    T    C        0      0        2 
   9   chr9_46028791     HCab    T    C        1      2        2 
   9   chr9_46028791     HPrz    T    C        1      2        2 
   9   chr9_46028791     ZBoe    T    C        0      0        2 
   9   chr9_46028791     ZGre    T    C        0      0        2 
   9   chr9_46028791     ZHar    T    C        0      0        2 
   9   chr9_46028791   Sample    T    C        0      0        2 
   9   chr9_46039443     AAsi    C    G        0      0        2 
   9   chr9_46039443     AKia    C    G      0.5      1        2 
   9   chr9_46039443     AOna    C    G      0.5      1        2 
   9   chr9_46039443     ASom    C    G        0      0        2 
   9   chr9_46039443     HCab    C    G        0      0        2 
   9   chr9_46039443     HPrz    C    G        0      0        2 
   9   chr9_46039443     ZBoe    C    G        0      0        2 
   9   chr9_46039443     ZGre    C    G        0      0        2 
   9   chr9_46039443     ZHar    C    G        0      0        2 
   9   chr9_46039443   Sample    C    G        0      0        2 
   9   chr9_46039724     AAsi    T    C        0      0        2 
   9   chr9_46039724     AKia    T    C        0      0        2 
   9   chr9_46039724     AOna    T    C        0      0        2 
   9   chr9_46039724     ASom    T    C        0      0        2 
   9   chr9_46039724     HCab    T    C        0      0        2 
   9   chr9_46039724     HPrz    T    C        0      0        2 
   9   chr9_46039724     ZBoe    T    C        0      0        2 
   9   chr9_46039724     ZGre    T    C        0      0        2 
   9   chr9_46039724     ZHar    T    C        1      2        2 
   9   chr9_46039724   Sample    T    C        0      0        2 
   9   chr9_46043140     AAsi    C    T        1      2        2 
   9   chr9_46043140     AKia    C    T        0      0        2 
   9   chr9_46043140     AOna    C    T        0      0        2 
   9   chr9_46043140     ASom    C    T        0      0        2 
   9   chr9_46043140     HCab    C    T        0      0        2 
   9   chr9_46043140     HPrz    C    T        0      0        2 
   9   chr9_46043140     ZBoe    C    T        0      0        2 
   9   chr9_46043140     ZGre    C    T        0      0        2 
   9   chr9_46043140     ZHar    C    T        0      0        2 
   9   chr9_46043140   Sample    C    T        0      0        2 
   9   chr9_46051111     AAsi    G    C        0      0        2 
   9   chr9_46051111     AKia    G    C        0      0        2 
   9   chr9_46051111     AOna    G    C        0      0        2 
   9   chr9_46051111     ASom    G    C        0      0        2 
   9   chr9_46051111     HCab    G    C        1      2        2 
   9   chr9_46051111     HPrz    G    C        1      2        2 
   9   chr9_46051111     ZBoe    G    C        0      0        2 
   9   chr9_46051111     ZGre    G    C        0      0        2 
   9   chr9_46051111     ZHar    G    C        0      0        2 
   9   chr9_46051111   Sample    G    C        0      0        2 
   9   chr9_46060226     AAsi    C    T        0      0        2 
   9   chr9_46060226     AKia    C    T        0      0        2 
   9   chr9_46060226     AOna    C    T        0      0        2 
   9   chr9_46060226     ASom    C    T        0      0        2 
   9   chr9_46060226     HCab    C    T        0      0        2 
   9   chr9_46060226     HPrz    C    T        0      0        2 
   9   chr9_46060226     ZBoe    C    T        0      0        2 
   9   chr9_46060226     ZGre    C    T        0      0        2 
   9   chr9_46060226     ZHar    C    T      0.5      1        2 
   9   chr9_46060226   Sample    C    T        0      0        2 
   9   chr9_46063860     AAsi    A    C        0      0        2 
   9   chr9_46063860     AKia    A    C        0      0        2 
   9   chr9_46063860     AOna    A    C        0      0        2 
   9   chr9_46063860     ASom    A    C        0      0        2 
   9   chr9_46063860     HCab    A    C        1      2        2 
   9   chr9_46063860     HPrz    A    C        1      2        2 
   9   chr9_46063860     ZBoe    A    C        0      0        2 
   9   chr9_46063860     ZGre    A    C        0      0        2 
   9   chr9_46063860     ZHar    A    C        0      0        2 
   9   chr9_46063860   Sample    A    C        0      0        2 
   9   chr9_46066715     AAsi    T    C        0      0        2 
   9   chr9_46066715     AKia    T    C        0      0        2 
   9   chr9_46066715     AOna    T    C        0      0        2 
   9   chr9_46066715     ASom    T    C        0      0        2 
   9   chr9_46066715     HCab    T    C      0.5      1        2 
   9   chr9_46066715     HPrz    T    C        0      0        2 
   9   chr9_46066715     ZBoe    T    C        0      0        2 
   9   chr9_46066715     ZGre    T    C        0      0        2 
   9   chr9_46066715     ZHar    T    C        0      0        2 
   9   chr9_46066715   Sample    T    C        0      0        2 
   9   chr9_46069532     AAsi    T    C        0      0        2 
   9   chr9_46069532     AKia    T    C      0.5      1        2 
   9   chr9_46069532     AOna    T    C        0      0        2 
   9   chr9_46069532     ASom    T    C        0      0        2 
   9   chr9_46069532     HCab    T    C        0      0        2 
   9   chr9_46069532     HPrz    T    C        0      0        2 
   9   chr9_46069532     ZBoe    T    C        0      0        2 
   9   chr9_46069532     ZGre    T    C        0      0        2 
   9   chr9_46069532     ZHar    T    C        0      0        2 
   9   chr9_46069532   Sample    T    C        0      0        2 
   9   chr9_46070875     AAsi    C    T        0      0        2 
   9   chr9_46070875     AKia    C    T        1      2        2 
   9   chr9_46070875     AOna    C    T        1      2        2 
   9   chr9_46070875     ASom    C    T        0      0        2 
   9   chr9_46070875     HCab    C    T        0      0        2 
   9   chr9_46070875     HPrz    C    T        0      0        2 
   9   chr9_46070875     ZBoe    C    T        0      0        2 
   9   chr9_46070875     ZGre    C    T        0      0        2 
   9   chr9_46070875     ZHar    C    T        0      0        2 
   9   chr9_46070875   Sample    C    T        0      0        2 
   9   chr9_46074582     AAsi    A    G        0      0        2 
   9   chr9_46074582     AKia    A    G        0      0        2 
   9   chr9_46074582     AOna    A    G        0      0        2 
   9   chr9_46074582     ASom    A    G        0      0        2 
   9   chr9_46074582     HCab    A    G        0      0        2 
   9   chr9_46074582     HPrz    A    G        0      0        2 
   9   chr9_46074582     ZBoe    A    G        1      2        2 
   9   chr9_46074582     ZGre    A    G        0      0        2 
   9   chr9_46074582     ZHar    A    G        0      0        2 
   9   chr9_46074582   Sample    A    G        0      0        2 
   9   chr9_46076886     AAsi    T    C        0      0        2 
   9   chr9_46076886     AKia    T    C        0      0        2 
   9   chr9_46076886     AOna    T    C        0      0        2 
   9   chr9_46076886     ASom    T    C        0      0        2 
   9   chr9_46076886     HCab    T    C        1      2        2 
   9   chr9_46076886     HPrz    T    C        1      2        2 
   9   chr9_46076886     ZBoe    T    C        0      0        2 
   9   chr9_46076886     ZGre    T    C        0      0        2 
   9   chr9_46076886     ZHar    T    C        0      0        2 
   9   chr9_46076886   Sample    T    C        0      0        2 
   9   chr9_46077594     AAsi    T    C        0      0        2 
   9   chr9_46077594     AKia    T    C        0      0        2 
   9   chr9_46077594     AOna    T    C        0      0        2 
   9   chr9_46077594     ASom    T    C        0      0        2 
   9   chr9_46077594     HCab    T    C        0      0        2 
   9   chr9_46077594     HPrz    T    C        0      0        2 
   9   chr9_46077594     ZBoe    T    C        0      0        2 
   9   chr9_46077594     ZGre    T    C        1      2        2 
   9   chr9_46077594     ZHar    T    C        0      0        2 
   9   chr9_46077594   Sample    T    C        0      0        2 
   9   chr9_46081941     AAsi    T    C        0      0        2 
   9   chr9_46081941     AKia    T    C        0      0        2 
   9   chr9_46081941     AOna    T    C        0      0        2 
   9   chr9_46081941     ASom    T    C        0      0        2 
   9   chr9_46081941     HCab    T    C        1      2        2 
   9   chr9_46081941     HPrz    T    C        1      2        2 
   9   chr9_46081941     ZBoe    T    C        0      0        2 
   9   chr9_46081941     ZGre    T    C        0      0        2 
   9   chr9_46081941     ZHar    T    C        0      0        2 
   9   chr9_46081941   Sample    T    C        0      0        2 
   9   chr9_46093868     AAsi    G    A        0      0        2 
   9   chr9_46093868     AKia    G    A        0      0        2 
   9   chr9_46093868     AOna    G    A        0      0        2 
   9   chr9_46093868     ASom    G    A        0      0        2 
   9   chr9_46093868     HCab    G    A        1      2        2 
   9   chr9_46093868     HPrz    G    A        1      2        2 
   9   chr9_46093868     ZBoe    G    A        0      0        2 
   9   chr9_46093868     ZGre    G    A        0      0        2 
   9   chr9_46093868     ZHar    G    A        0      0        2 
   9   chr9_46093868   Sample    G    A        0      0        2 
   9   chr9_46097709     AAsi    G    A        0      0        2 
   9   chr9_46097709     AKia    G    A        0      0        2 
   9   chr9_46097709     AOna    G    A        0      0        2 
   9   chr9_46097709     ASom    G    A        0      0        2 
   9   chr9_46097709     HCab    G    A        1      2        2 
   9   chr9_46097709     HPrz    G    A        1      2        2 
   9   chr9_46097709     ZBoe    G    A        0      0        2 
   9   chr9_46097709     ZGre    G    A        0      0        2 
   9   chr9_46097709     ZHar    G    A        0      0        2 
   9   chr9_46097709   Sample    G    A        0      0        2 
   9   chr9_46111454     AAsi    C    A        0      0        2 
   9   chr9_46111454     AKia    C    A        0      0        2 
   9   chr9_46111454     AOna    C    A        0      0        2 
   9   chr9_46111454     ASom    C    A        0      0        2 
   9   chr9_46111454     HCab    C    A        0      0        2 
   9   chr9_46111454     HPrz    C    A        0      0        2 
   9   chr9_46111454     ZBoe    C    A      0.5      1        2 
   9   chr9_46111454     ZGre    C    A        0      0        2 
   9   chr9_46111454     ZHar    C    A        0      0        2 
   9   chr9_46111454   Sample    C    A        0      0        2 
   9   chr9_46128369     AAsi    C    G        0      0        2 
   9   chr9_46128369     AKia    C    G        0      0        2 
   9   chr9_46128369     AOna    C    G        0      0        2 
   9   chr9_46128369     ASom    C    G        0      0        2 
   9   chr9_46128369     HCab    C    G        0      0        2 
   9   chr9_46128369     HPrz    C    G        0      0        2 
   9   chr9_46128369     ZBoe    C    G      0.5      1        2 
   9   chr9_46128369     ZGre    C    G        0      0        2 
   9   chr9_46128369     ZHar    C    G        0      0        2 
   9   chr9_46128369   Sample    C    G        0      0        2 
   9   chr9_46159048     AAsi    A    G        0      0        2 
   9   chr9_46159048     AKia    A    G        0      0        2 
   9   chr9_46159048     AOna    A    G        0      0        2 
   9   chr9_46159048     ASom    A    G        0      0        2 
   9   chr9_46159048     HCab    A    G        1      2        2 
   9   chr9_46159048     HPrz    A    G        1      2        2 
   9   chr9_46159048     ZBoe    A    G        0      0        2 
   9   chr9_46159048     ZGre    A    G        0      0        2 
   9   chr9_46159048     ZHar    A    G        0      0        2 
   9   chr9_46159048   Sample    A    G        0      0        2 
   9   chr9_46164534     AAsi    G    A        0      0        2 
   9   chr9_46164534     AKia    G    A        0      0        2 
   9   chr9_46164534     AOna    G    A        0      0        2 
   9   chr9_46164534     ASom    G    A        0      0        2 
   9   chr9_46164534     HCab    G    A        1      2        2 
   9   chr9_46164534     HPrz    G    A        1      2        2 
   9   chr9_46164534     ZBoe    G    A        0      0        2 
   9   chr9_46164534     ZGre    G    A        0      0        2 
   9   chr9_46164534     ZHar    G    A        0      0        2 
   9   chr9_46164534   Sample    G    A        0      0        2 
   9   chr9_46175633     AAsi    C    T        0      0        2 
   9   chr9_46175633     AKia    C    T        1      2        2 
   9   chr9_46175633     AOna    C    T        1      2        2 
   9   chr9_46175633     ASom    C    T        0      0        2 
   9   chr9_46175633     HCab    C    T        0      0        2 
   9   chr9_46175633     HPrz    C    T        0      0        2 
   9   chr9_46175633     ZBoe    C    T        0      0        2 
   9   chr9_46175633     ZGre    C    T        0      0        2 
   9   chr9_46175633     ZHar    C    T        0      0        2 
   9   chr9_46175633   Sample    C    T        0      0        2 
   9   chr9_46179369     AAsi    G    C        1      2        2 
   9   chr9_46179369     AKia    G    C        0      0        2 
   9   chr9_46179369     AOna    G    C        0      0        2 
   9   chr9_46179369     ASom    G    C        1      2        2 
   9   chr9_46179369     HCab    G    C        1      2        2 
   9   chr9_46179369     HPrz    G    C        1      2        2 
   9   chr9_46179369     ZBoe    G    C        0      0        2 
   9   chr9_46179369     ZGre    G    C        0      0        2 
   9   chr9_46179369     ZHar    G    C        0      0        2 
   9   chr9_46179369   Sample    G    C        1      2        2 
   9   chr9_46182512     AAsi    A    G        0      0        2 
   9   chr9_46182512     AKia    A    G        0      0        2 
   9   chr9_46182512     AOna    A    G        0      0        2 
   9   chr9_46182512     ASom    A    G        0      0        2 
   9   chr9_46182512     HCab    A    G        0      0        2 
   9   chr9_46182512     HPrz    A    G        0      0        2 
   9   chr9_46182512     ZBoe    A    G        0      0        2 
   9   chr9_46182512     ZGre    A    G        0      0        2 
   9   chr9_46182512     ZHar    A    G        1      2        2 
   9   chr9_46182512   Sample    A    G        0      0        2 
   9   chr9_46199220     AAsi    T    C        0      0        2 
   9   chr9_46199220     AKia    T    C        0      0        2 
   9   chr9_46199220     AOna    T    C        0      0        2 
   9   chr9_46199220     ASom    T    C        0      0        2 
   9   chr9_46199220     HCab    T    C        0      0        2 
   9   chr9_46199220     HPrz    T    C        0      0        2 
   9   chr9_46199220     ZBoe    T    C      0.5      1        2 
   9   chr9_46199220     ZGre    T    C        0      0        2 
   9   chr9_46199220     ZHar    T    C        0      0        2 
   9   chr9_46199220   Sample    T    C        0      0        2 
   9   chr9_46202006     AAsi    A    G        0      0        2 
   9   chr9_46202006     AKia    A    G        0      0        2 
   9   chr9_46202006     AOna    A    G        0      0        2 
   9   chr9_46202006     ASom    A    G        0      0        2 
   9   chr9_46202006     HCab    A    G        0      0        2 
   9   chr9_46202006     HPrz    A    G        0      0        2 
   9   chr9_46202006     ZBoe    A    G      0.5      1        2 
   9   chr9_46202006     ZGre    A    G        0      0        2 
   9   chr9_46202006     ZHar    A    G        0      0        2 
   9   chr9_46202006   Sample    A    G        0      0        2 
   9   chr9_46204344     AAsi    G    T        0      0        2 
   9   chr9_46204344     AKia    G    T        0      0        2 
   9   chr9_46204344     AOna    G    T        0      0        2 
   9   chr9_46204344     ASom    G    T        0      0        2 
   9   chr9_46204344     HCab    G    T        0      0        2 
   9   chr9_46204344     HPrz    G    T        0      0        2 
   9   chr9_46204344     ZBoe    G    T      0.5      1        2 
   9   chr9_46204344     ZGre    G    T        0      0        2 
   9   chr9_46204344     ZHar    G    T        0      0        2 
   9   chr9_46204344   Sample    G    T        0      0        2 
   9   chr9_46206301     AAsi    G    A        0      0        2 
   9   chr9_46206301     AKia    G    A        0      0        2 
   9   chr9_46206301     AOna    G    A        0      0        2 
   9   chr9_46206301     ASom    G    A        0      0        2 
   9   chr9_46206301     HCab    G    A        1      2        2 
   9   chr9_46206301     HPrz    G    A        1      2        2 
   9   chr9_46206301     ZBoe    G    A        0      0        2 
   9   chr9_46206301     ZGre    G    A        0      0        2 
   9   chr9_46206301     ZHar    G    A        0      0        2 
   9   chr9_46206301   Sample    G    A        0      0        2 
   9   chr9_46209556     AAsi    A    C        0      0        2 
   9   chr9_46209556     AKia    A    C        0      0        2 
   9   chr9_46209556     AOna    A    C        0      0        2 
   9   chr9_46209556     ASom    A    C        0      0        2 
   9   chr9_46209556     HCab    A    C        0      0        2 
   9   chr9_46209556     HPrz    A    C        0      0        2 
   9   chr9_46209556     ZBoe    A    C      0.5      1        2 
   9   chr9_46209556     ZGre    A    C        0      0        2 
   9   chr9_46209556     ZHar    A    C        0      0        2 
   9   chr9_46209556   Sample    A    C        0      0        2 
   9   chr9_46211846     AAsi    G    T        0      0        2 
   9   chr9_46211846     AKia    G    T        0      0        2 
   9   chr9_46211846     AOna    G    T        0      0        2 
   9   chr9_46211846     ASom    G    T        0      0        2 
   9   chr9_46211846     HCab    G    T        0      0        2 
   9   chr9_46211846     HPrz    G    T        0      0        2 
   9   chr9_46211846     ZBoe    G    T        0      0        2 
   9   chr9_46211846     ZGre    G    T        0      0        2 
   9   chr9_46211846     ZHar    G    T      0.5      1        2 
   9   chr9_46211846   Sample    G    T        0      0        2 
   9   chr9_46217116     AAsi    C    T        0      0        2 
   9   chr9_46217116     AKia    C    T        0      0        2 
   9   chr9_46217116     AOna    C    T        0      0        2 
   9   chr9_46217116     ASom    C    T        0      0        2 
   9   chr9_46217116     HCab    C    T        0      0        2 
   9   chr9_46217116     HPrz    C    T        0      0        2 
   9   chr9_46217116     ZBoe    C    T      0.5      1        2 
   9   chr9_46217116     ZGre    C    T        0      0        2 
   9   chr9_46217116     ZHar    C    T        0      0        2 
   9   chr9_46217116   Sample    C    T        0      0        2 
   9   chr9_46220774     AAsi    C    T        0      0        2 
   9   chr9_46220774     AKia    C    T        0      0        2 
   9   chr9_46220774     AOna    C    T        0      0        2 
   9   chr9_46220774     ASom    C    T        0      0        2 
   9   chr9_46220774     HCab    C    T        1      2        2 
   9   chr9_46220774     HPrz    C    T        1      2        2 
   9   chr9_46220774     ZBoe    C    T        0      0        2 
   9   chr9_46220774     ZGre    C    T        0      0        2 
   9   chr9_46220774     ZHar    C    T        0      0        2 
   9   chr9_46220774   Sample    C    T        0      0        2 
   9   chr9_46221251     AAsi    C    G        0      0        2 
   9   chr9_46221251     AKia    C    G        0      0        2 
   9   chr9_46221251     AOna    C    G        0      0        2 
   9   chr9_46221251     ASom    C    G        0      0        2 
   9   chr9_46221251     HCab    C    G        1      2        2 
   9   chr9_46221251     HPrz    C    G        1      2        2 
   9   chr9_46221251     ZBoe    C    G        0      0        2 
   9   chr9_46221251     ZGre    C    G        0      0        2 
   9   chr9_46221251     ZHar    C    G        0      0        2 
   9   chr9_46221251   Sample    C    G        0      0        2 
   9   chr9_46228738     AAsi    G    A        0      0        2 
   9   chr9_46228738     AKia    G    A        0      0        2 
   9   chr9_46228738     AOna    G    A        0      0        2 
   9   chr9_46228738     ASom    G    A        0      0        2 
   9   chr9_46228738     HCab    G    A        1      2        2 
   9   chr9_46228738     HPrz    G    A        1      2        2 
   9   chr9_46228738     ZBoe    G    A        0      0        2 
   9   chr9_46228738     ZGre    G    A        0      0        2 
   9   chr9_46228738     ZHar    G    A        0      0        2 
   9   chr9_46228738   Sample    G    A        0      0        2 
   9   chr9_46231135     AAsi    T    C        0      0        2 
   9   chr9_46231135     AKia    T    C        0      0        2 
   9   chr9_46231135     AOna    T    C        0      0        2 
   9   chr9_46231135     ASom    T    C        0      0        2 
   9   chr9_46231135     HCab    T    C        0      0        2 
   9   chr9_46231135     HPrz    T    C        0      0        2 
   9   chr9_46231135     ZBoe    T    C        0      0        2 
   9   chr9_46231135     ZGre    T    C        1      2        2 
   9   chr9_46231135     ZHar    T    C        0      0        2 
   9   chr9_46231135   Sample    T    C        0      0        2 
   9   chr9_46233880     AAsi    T    C        0      0        2 
   9   chr9_46233880     AKia    T    C        0      0        2 
   9   chr9_46233880     AOna    T    C        0      0        2 
   9   chr9_46233880     ASom    T    C        0      0        2 
   9   chr9_46233880     HCab    T    C        0      0        2 
   9   chr9_46233880     HPrz    T    C        0      0        2 
   9   chr9_46233880     ZBoe    T    C        0      0        2 
   9   chr9_46233880     ZGre    T    C        0      0        2 
   9   chr9_46233880     ZHar    T    C      0.5      1        2 
   9   chr9_46233880   Sample    T    C        0      0        2 
   9   chr9_46239815     AAsi    T    G        0      0        2 
   9   chr9_46239815     AKia    T    G        0      0        2 
   9   chr9_46239815     AOna    T    G        0      0        2 
   9   chr9_46239815     ASom    T    G        0      0        2 
   9   chr9_46239815     HCab    T    G        1      2        2 
   9   chr9_46239815     HPrz    T    G        1      2        2 
   9   chr9_46239815     ZBoe    T    G        0      0        2 
   9   chr9_46239815     ZGre    T    G        0      0        2 
   9   chr9_46239815     ZHar    T    G        0      0        2 
   9   chr9_46239815   Sample    T    G        0      0        2 
   9   chr9_46240537     AAsi    G    A        0      0        2 
   9   chr9_46240537     AKia    G    A      0.5      1        2 
   9   chr9_46240537     AOna    G    A        0      0        2 
   9   chr9_46240537     ASom    G    A        0      0        2 
   9   chr9_46240537     HCab    G    A        0      0        2 
   9   chr9_46240537     HPrz    G    A        0      0        2 
   9   chr9_46240537     ZBoe    G    A        0      0        2 
   9   chr9_46240537     ZGre    G    A        0      0        2 
   9   chr9_46240537     ZHar    G    A        0      0        2 
   9   chr9_46240537   Sample    G    A        0      0        2 
   9   chr9_46249730     AAsi    A    T        0      0        2 
   9   chr9_46249730     AKia    A    T      0.5      1        2 
   9   chr9_46249730     AOna    A    T        0      0        2 
   9   chr9_46249730     ASom    A    T        0      0        2 
   9   chr9_46249730     HCab    A    T        0      0        2 
   9   chr9_46249730     HPrz    A    T        0      0        2 
   9   chr9_46249730     ZBoe    A    T        0      0        2 
   9   chr9_46249730     ZGre    A    T        0      0        2 
   9   chr9_46249730     ZHar    A    T        0      0        2 
   9   chr9_46249730   Sample    A    T        0      0        2 
   9   chr9_46250131     AAsi    G    A        0      0        2 
   9   chr9_46250131     AKia    G    A        0      0        2 
   9   chr9_46250131     AOna    G    A        0      0        2 
   9   chr9_46250131     ASom    G    A        0      0        2 
   9   chr9_46250131     HCab    G    A        1      2        2 
   9   chr9_46250131     HPrz    G    A        1      2        2 
   9   chr9_46250131     ZBoe    G    A        0      0        2 
   9   chr9_46250131     ZGre    G    A        0      0        2 
   9   chr9_46250131     ZHar    G    A        0      0        2 
   9   chr9_46250131   Sample    G    A        0      0        2 
   9   chr9_46253169     AAsi    G    C        0      0        2 
   9   chr9_46253169     AKia    G    C        0      0        2 
   9   chr9_46253169     AOna    G    C        0      0        2 
   9   chr9_46253169     ASom    G    C        0      0        2 
   9   chr9_46253169     HCab    G    C        0      0        2 
   9   chr9_46253169     HPrz    G    C        0      0        2 
   9   chr9_46253169     ZBoe    G    C      0.5      1        2 
   9   chr9_46253169     ZGre    G    C        0      0        2 
   9   chr9_46253169     ZHar    G    C        0      0        2 
   9   chr9_46253169   Sample    G    C        0      0        2 
   9   chr9_46256345     AAsi    T    C        0      0        2 
   9   chr9_46256345     AKia    T    C        0      0        2 
   9   chr9_46256345     AOna    T    C        0      0        2 
   9   chr9_46256345     ASom    T    C        0      0        2 
   9   chr9_46256345     HCab    T    C        0      0        2 
   9   chr9_46256345     HPrz    T    C        0      0        2 
   9   chr9_46256345     ZBoe    T    C        0      0        2 
   9   chr9_46256345     ZGre    T    C        0      0        2 
   9   chr9_46256345     ZHar    T    C        1      2        2 
   9   chr9_46256345   Sample    T    C        0      0        2 
   9   chr9_46262292     AAsi    C    T        0      0        2 
   9   chr9_46262292     AKia    C    T        0      0        2 
   9   chr9_46262292     AOna    C    T        0      0        2 
   9   chr9_46262292     ASom    C    T        0      0        2 
   9   chr9_46262292     HCab    C    T        1      2        2 
   9   chr9_46262292     HPrz    C    T        1      2        2 
   9   chr9_46262292     ZBoe    C    T        0      0        2 
   9   chr9_46262292     ZGre    C    T        0      0        2 
   9   chr9_46262292     ZHar    C    T        0      0        2 
   9   chr9_46262292   Sample    C    T        0      0        2 
   9   chr9_46271208     AAsi    G    T        0      0        2 
   9   chr9_46271208     AKia    G    T        0      0        2 
   9   chr9_46271208     AOna    G    T        0      0        2 
   9   chr9_46271208     ASom    G    T        0      0        2 
   9   chr9_46271208     HCab    G    T        0      0        2 
   9   chr9_46271208     HPrz    G    T        0      0        2 
   9   chr9_46271208     ZBoe    G    T        0      0        2 
   9   chr9_46271208     ZGre    G    T        1      2        2 
   9   chr9_46271208     ZHar    G    T        0      0        2 
   9   chr9_46271208   Sample    G    T        0      0        2 
   9   chr9_46275437     AAsi    T    C        0      0        2 
   9   chr9_46275437     AKia    T    C        0      0        2 
   9   chr9_46275437     AOna    T    C        0      0        2 
   9   chr9_46275437     ASom    T    C        0      0        2 
   9   chr9_46275437     HCab    T    C        1      2        2 
   9   chr9_46275437     HPrz    T    C        1      2        2 
   9   chr9_46275437     ZBoe    T    C        0      0        2 
   9   chr9_46275437     ZGre    T    C        0      0        2 
   9   chr9_46275437     ZHar    T    C        0      0        2 
   9   chr9_46275437   Sample    T    C        0      0        2 
   9   chr9_46276154     AAsi    T    C        0      0        2 
   9   chr9_46276154     AKia    T    C        0      0        2 
   9   chr9_46276154     AOna    T    C      0.5      1        2 
   9   chr9_46276154     ASom    T    C        0      0        2 
   9   chr9_46276154     HCab    T    C        0      0        2 
   9   chr9_46276154     HPrz    T    C        0      0        2 
   9   chr9_46276154     ZBoe    T    C        0      0        2 
   9   chr9_46276154     ZGre    T    C        0      0        2 
   9   chr9_46276154     ZHar    T    C        0      0        2 
   9   chr9_46276154   Sample    T    C        0      0        2 
   9   chr9_46280240     AAsi    T    C        0      0        2 
   9   chr9_46280240     AKia    T    C        0      0        2 
   9   chr9_46280240     AOna    T    C        0      0        2 
   9   chr9_46280240     ASom    T    C        0      0        2 
   9   chr9_46280240     HCab    T    C        0      0        2 
   9   chr9_46280240     HPrz    T    C        0      0        2 
   9   chr9_46280240     ZBoe    T    C      0.5      1        2 
   9   chr9_46280240     ZGre    T    C        0      0        2 
   9   chr9_46280240     ZHar    T    C        0      0        2 
   9   chr9_46280240   Sample    T    C        0      0        2 
   9   chr9_46288660     AAsi    T    C        1      2        2 
   9   chr9_46288660     AKia    T    C        0      0        2 
   9   chr9_46288660     AOna    T    C      0.5      1        2 
   9   chr9_46288660     ASom    T    C        1      2        2 
   9   chr9_46288660     HCab    T    C        0      0        2 
   9   chr9_46288660     HPrz    T    C        0      0        2 
   9   chr9_46288660     ZBoe    T    C        0      0        2 
   9   chr9_46288660     ZGre    T    C        0      0        2 
   9   chr9_46288660     ZHar    T    C        0      0        2 
   9   chr9_46288660   Sample    T    C        1      2        2 
   9   chr9_46295029     AAsi    G    A        0      0        2 
   9   chr9_46295029     AKia    G    A        0      0        2 
   9   chr9_46295029     AOna    G    A        0      0        2 
   9   chr9_46295029     ASom    G    A        0      0        2 
   9   chr9_46295029     HCab    G    A        1      2        2 
   9   chr9_46295029     HPrz    G    A        1      2        2 
   9   chr9_46295029     ZBoe    G    A        0      0        2 
   9   chr9_46295029     ZGre    G    A        0      0        2 
   9   chr9_46295029     ZHar    G    A        0      0        2 
   9   chr9_46295029   Sample    G    A        0      0        2 
   9   chr9_46298621     AAsi    T    C        0      0        2 
   9   chr9_46298621     AKia    T    C        0      0        2 
   9   chr9_46298621     AOna    T    C        0      0        2 
   9   chr9_46298621     ASom    T    C        0      0        2 
   9   chr9_46298621     HCab    T    C        1      2        2 
   9   chr9_46298621     HPrz    T    C        0      0        2 
   9   chr9_46298621     ZBoe    T    C        0      0        2 
   9   chr9_46298621     ZGre    T    C        0      0        2 
   9   chr9_46298621     ZHar    T    C        0      0        2 
   9   chr9_46298621   Sample    T    C        0      0        2 
   9   chr9_46307929     AAsi    A    G        0      0        2 
   9   chr9_46307929     AKia    A    G        0      0        2 
   9   chr9_46307929     AOna    A    G        0      0        2 
   9   chr9_46307929     ASom    A    G        0      0        2 
   9   chr9_46307929     HCab    A    G        0      0        2 
   9   chr9_46307929     HPrz    A    G        0      0        2 
   9   chr9_46307929     ZBoe    A    G      0.5      1        2 
   9   chr9_46307929     ZGre    A    G        0      0        2 
   9   chr9_46307929     ZHar    A    G        0      0        2 
   9   chr9_46307929   Sample    A    G        0      0        2 
   9   chr9_46311831     AAsi    T    G        0      0        2 
   9   chr9_46311831     AKia    T    G        0      0        2 
   9   chr9_46311831     AOna    T    G        0      0        2 
   9   chr9_46311831     ASom    T    G        0      0        2 
   9   chr9_46311831     HCab    T    G        0      0        2 
   9   chr9_46311831     HPrz    T    G        0      0        2 
   9   chr9_46311831     ZBoe    T    G      0.5      1        2 
   9   chr9_46311831     ZGre    T    G        0      0        2 
   9   chr9_46311831     ZHar    T    G        0      0        2 
   9   chr9_46311831   Sample    T    G        0      0        2 
   9   chr9_46316715     AAsi    G    C        0      0        2 
   9   chr9_46316715     AKia    G    C        0      0        2 
   9   chr9_46316715     AOna    G    C      0.5      1        2 
   9   chr9_46316715     ASom    G    C        0      0        2 
   9   chr9_46316715     HCab    G    C        0      0        2 
   9   chr9_46316715     HPrz    G    C        0      0        2 
   9   chr9_46316715     ZBoe    G    C        0      0        2 
   9   chr9_46316715     ZGre    G    C        0      0        2 
   9   chr9_46316715     ZHar    G    C        0      0        2 
   9   chr9_46316715   Sample    G    C        0      0        2 
   9   chr9_46316967     AAsi    C    T        0      0        2 
   9   chr9_46316967     AKia    C    T        1      2        2 
   9   chr9_46316967     AOna    C    T      0.5      1        2 
   9   chr9_46316967     ASom    C    T        0      0        2 
   9   chr9_46316967     HCab    C    T        0      0        2 
   9   chr9_46316967     HPrz    C    T        0      0        2 
   9   chr9_46316967     ZBoe    C    T        0      0        2 
   9   chr9_46316967     ZGre    C    T        0      0        2 
   9   chr9_46316967     ZHar    C    T        0      0        2 
   9   chr9_46316967   Sample    C    T        0      0        2 
   9   chr9_46321617     AAsi    T    G        0      0        2 
   9   chr9_46321617     AKia    T    G        0      0        2 
   9   chr9_46321617     AOna    T    G        0      0        2 
   9   chr9_46321617     ASom    T    G      0.5      1        2 
   9   chr9_46321617     HCab    T    G        0      0        2 
   9   chr9_46321617     HPrz    T    G        0      0        2 
   9   chr9_46321617     ZBoe    T    G        0      0        2 
   9   chr9_46321617     ZGre    T    G        0      0        2 
   9   chr9_46321617     ZHar    T    G        0      0        2 
   9   chr9_46321617   Sample    T    G        0      0        2 
   9   chr9_46323317     AAsi    T    C        0      0        2 
   9   chr9_46323317     AKia    T    C        1      2        2 
   9   chr9_46323317     AOna    T    C        1      2        2 
   9   chr9_46323317     ASom    T    C        0      0        2 
   9   chr9_46323317     HCab    T    C        0      0        2 
   9   chr9_46323317     HPrz    T    C        0      0        2 
   9   chr9_46323317     ZBoe    T    C        0      0        2 
   9   chr9_46323317     ZGre    T    C        0      0        2 
   9   chr9_46323317     ZHar    T    C        0      0        2 
   9   chr9_46323317   Sample    T    C        0      0        2 
   9   chr9_46327703     AAsi    T    C        0      0        2 
   9   chr9_46327703     AKia    T    C        0      0        2 
   9   chr9_46327703     AOna    T    C        0      0        2 
   9   chr9_46327703     ASom    T    C        0      0        2 
   9   chr9_46327703     HCab    T    C        0      0        2 
   9   chr9_46327703     HPrz    T    C        0      0        2 
   9   chr9_46327703     ZBoe    T    C        0      0        2 
   9   chr9_46327703     ZGre    T    C        1      2        2 
   9   chr9_46327703     ZHar    T    C        0      0        2 
   9   chr9_46327703   Sample    T    C        0      0        2 
   9   chr9_46335537     AAsi    C    T      0.5      1        2 
   9   chr9_46335537     AKia    C    T        0      0        2 
   9   chr9_46335537     AOna    C    T        0      0        2 
   9   chr9_46335537     ASom    C    T        0      0        2 
   9   chr9_46335537     HCab    C    T        0      0        2 
   9   chr9_46335537     HPrz    C    T        0      0        2 
   9   chr9_46335537     ZBoe    C    T        0      0        2 
   9   chr9_46335537     ZGre    C    T        0      0        2 
   9   chr9_46335537     ZHar    C    T        0      0        2 
   9   chr9_46335537   Sample    C    T        0      0        2 
   9   chr9_46335590     AAsi    T    C        0      0        2 
   9   chr9_46335590     AKia    T    C        0      0        2 
   9   chr9_46335590     AOna    T    C        0      0        2 
   9   chr9_46335590     ASom    T    C        0      0        2 
   9   chr9_46335590     HCab    T    C        1      2        2 
   9   chr9_46335590     HPrz    T    C        1      2        2 
   9   chr9_46335590     ZBoe    T    C        0      0        2 
   9   chr9_46335590     ZGre    T    C        0      0        2 
   9   chr9_46335590     ZHar    T    C        0      0        2 
   9   chr9_46335590   Sample    T    C        0      0        2 
   9   chr9_46336159     AAsi    A    C        0      0        2 
   9   chr9_46336159     AKia    A    C        0      0        2 
   9   chr9_46336159     AOna    A    C        0      0        2 
   9   chr9_46336159     ASom    A    C        0      0        2 
   9   chr9_46336159     HCab    A    C        1      2        2 
   9   chr9_46336159     HPrz    A    C        1      2        2 
   9   chr9_46336159     ZBoe    A    C        0      0        2 
   9   chr9_46336159     ZGre    A    C        0      0        2 
   9   chr9_46336159     ZHar    A    C        0      0        2 
   9   chr9_46336159   Sample    A    C        0      0        2 
   9   chr9_46339216     AAsi    A    G        0      0        2 
   9   chr9_46339216     AKia    A    G        0      0        2 
   9   chr9_46339216     AOna    A    G        0      0        2 
   9   chr9_46339216     ASom    A    G        0      0        2 
   9   chr9_46339216     HCab    A    G        1      2        2 
   9   chr9_46339216     HPrz    A    G        1      2        2 
   9   chr9_46339216     ZBoe    A    G      0.5      1        2 
   9   chr9_46339216     ZGre    A    G        0      0        2 
   9   chr9_46339216     ZHar    A    G        0      0        2 
   9   chr9_46339216   Sample    A    G        0      0        2 
   9   chr9_46341143     AAsi    G    A        0      0        2 
   9   chr9_46341143     AKia    G    A      0.5      1        2 
   9   chr9_46341143     AOna    G    A        0      0        2 
   9   chr9_46341143     ASom    G    A        0      0        2 
   9   chr9_46341143     HCab    G    A        0      0        2 
   9   chr9_46341143     HPrz    G    A        0      0        2 
   9   chr9_46341143     ZBoe    G    A        0      0        2 
   9   chr9_46341143     ZGre    G    A        0      0        2 
   9   chr9_46341143     ZHar    G    A        0      0        2 
   9   chr9_46341143   Sample    G    A        0      0        2 
   9   chr9_46341628     AAsi    A    G        0      0        2 
   9   chr9_46341628     AKia    A    G        0      0        2 
   9   chr9_46341628     AOna    A    G        0      0        2 
   9   chr9_46341628     ASom    A    G        0      0        2 
   9   chr9_46341628     HCab    A    G        1      2        2 
   9   chr9_46341628     HPrz    A    G        1      2        2 
   9   chr9_46341628     ZBoe    A    G        0      0        2 
   9   chr9_46341628     ZGre    A    G        0      0        2 
   9   chr9_46341628     ZHar    A    G        0      0        2 
   9   chr9_46341628   Sample    A    G        0      0        2 
   9   chr9_46341767     AAsi    A    G        0      0        2 
   9   chr9_46341767     AKia    A    G        0      0        2 
   9   chr9_46341767     AOna    A    G        0      0        2 
   9   chr9_46341767     ASom    A    G        0      0        2 
   9   chr9_46341767     HCab    A    G        0      0        2 
   9   chr9_46341767     HPrz    A    G        0      0        2 
   9   chr9_46341767     ZBoe    A    G        0      0        2 
   9   chr9_46341767     ZGre    A    G        0      0        2 
   9   chr9_46341767     ZHar    A    G      0.5      1        2 
   9   chr9_46341767   Sample    A    G        0      0        2 
   9   chr9_46343998     AAsi    G    A        0      0        2 
   9   chr9_46343998     AKia    G    A        1      2        2 
   9   chr9_46343998     AOna    G    A        1      2        2 
   9   chr9_46343998     ASom    G    A        0      0        2 
   9   chr9_46343998     HCab    G    A        0      0        2 
   9   chr9_46343998     HPrz    G    A        0      0        2 
   9   chr9_46343998     ZBoe    G    A        0      0        2 
   9   chr9_46343998     ZGre    G    A        0      0        2 
   9   chr9_46343998     ZHar    G    A        0      0        2 
   9   chr9_46343998   Sample    G    A        0      0        2 
   9   chr9_46345690     AAsi    T    C        0      0        2 
   9   chr9_46345690     AKia    T    C        0      0        2 
   9   chr9_46345690     AOna    T    C      0.5      1        2 
   9   chr9_46345690     ASom    T    C        0      0        2 
   9   chr9_46345690     HCab    T    C        0      0        2 
   9   chr9_46345690     HPrz    T    C        0      0        2 
   9   chr9_46345690     ZBoe    T    C        0      0        2 
   9   chr9_46345690     ZGre    T    C        0      0        2 
   9   chr9_46345690     ZHar    T    C        0      0        2 
   9   chr9_46345690   Sample    T    C        0      0        2 
   9   chr9_46354385     AAsi    T    C      0.5      1        2 
   9   chr9_46354385     AKia    T    C        0      0        2 
   9   chr9_46354385     AOna    T    C        0      0        2 
   9   chr9_46354385     ASom    T    C        0      0        2 
   9   chr9_46354385     HCab    T    C        1      2        2 
   9   chr9_46354385     HPrz    T    C        1      2        2 
   9   chr9_46354385     ZBoe    T    C      0.5      1        2 
   9   chr9_46354385     ZGre    T    C        0      0        2 
   9   chr9_46354385     ZHar    T    C        0      0        2 
   9   chr9_46354385   Sample    T    C        0      0        2 
   9   chr9_46372790     AAsi    T    C        0      0        2 
   9   chr9_46372790     AKia    T    C        0      0        2 
   9   chr9_46372790     AOna    T    C        0      0        2 
   9   chr9_46372790     ASom    T    C        0      0        2 
   9   chr9_46372790     HCab    T    C        1      2        2 
   9   chr9_46372790     HPrz    T    C        1      2        2 
   9   chr9_46372790     ZBoe    T    C        0      0        2 
   9   chr9_46372790     ZGre    T    C        0      0        2 
   9   chr9_46372790     ZHar    T    C        0      0        2 
   9   chr9_46372790   Sample    T    C        0      0        2 
   9   chr9_46374821     AAsi    C    A        0      0        2 
   9   chr9_46374821     AKia    C    A        0      0        2 
   9   chr9_46374821     AOna    C    A        0      0        2 
   9   chr9_46374821     ASom    C    A        0      0        2 
   9   chr9_46374821     HCab    C    A        0      0        2 
   9   chr9_46374821     HPrz    C    A        0      0        2 
   9   chr9_46374821     ZBoe    C    A        1      2        2 
   9   chr9_46374821     ZGre    C    A        0      0        2 
   9   chr9_46374821     ZHar    C    A        1      2        2 
   9   chr9_46374821   Sample    C    A        0      0        2 
   9   chr9_46375970     AAsi    T    C        0      0        2 
   9   chr9_46375970     AKia    T    C        0      0        2 
   9   chr9_46375970     AOna    T    C        0      0        2 
   9   chr9_46375970     ASom    T    C        0      0        2 
   9   chr9_46375970     HCab    T    C        0      0        2 
   9   chr9_46375970     HPrz    T    C        0      0        2 
   9   chr9_46375970     ZBoe    T    C      0.5      1        2 
   9   chr9_46375970     ZGre    T    C        0      0        2 
   9   chr9_46375970     ZHar    T    C        0      0        2 
   9   chr9_46375970   Sample    T    C        0      0        2 
   9   chr9_46376526     AAsi    A    G        1      2        2 
   9   chr9_46376526     AKia    A    G        0      0        2 
   9   chr9_46376526     AOna    A    G        0      0        2 
   9   chr9_46376526     ASom    A    G        1      2        2 
   9   chr9_46376526     HCab    A    G        0      0        2 
   9   chr9_46376526     HPrz    A    G        0      0        2 
   9   chr9_46376526     ZBoe    A    G        0      0        2 
   9   chr9_46376526     ZGre    A    G        0      0        2 
   9   chr9_46376526     ZHar    A    G        0      0        2 
   9   chr9_46376526   Sample    A    G        1      2        2 
   9   chr9_46380575     AAsi    T    C        0      0        2 
   9   chr9_46380575     AKia    T    C        0      0        2 
   9   chr9_46380575     AOna    T    C        0      0        2 
   9   chr9_46380575     ASom    T    C        0      0        2 
   9   chr9_46380575     HCab    T    C        0      0        2 
   9   chr9_46380575     HPrz    T    C        0      0        2 
   9   chr9_46380575     ZBoe    T    C        0      0        2 
   9   chr9_46380575     ZGre    T    C        0      0        2 
   9   chr9_46380575     ZHar    T    C      0.5      1        2 
   9   chr9_46380575   Sample    T    C        0      0        2 
   9   chr9_46383400     AAsi    T    C        0      0        2 
   9   chr9_46383400     AKia    T    C        0      0        2 
   9   chr9_46383400     AOna    T    C        0      0        2 
   9   chr9_46383400     ASom    T    C        0      0        2 
   9   chr9_46383400     HCab    T    C        1      2        2 
   9   chr9_46383400     HPrz    T    C        1      2        2 
   9   chr9_46383400     ZBoe    T    C        0      0        2 
   9   chr9_46383400     ZGre    T    C        0      0        2 
   9   chr9_46383400     ZHar    T    C        0      0        2 
   9   chr9_46383400   Sample    T    C        1      2        2 
   9   chr9_46384805     AAsi    G    T        1      2        2 
   9   chr9_46384805     AKia    G    T        0      0        2 
   9   chr9_46384805     AOna    G    T        0      0        2 
   9   chr9_46384805     ASom    G    T        1      2        2 
   9   chr9_46384805     HCab    G    T        0      0        2 
   9   chr9_46384805     HPrz    G    T        0      0        2 
   9   chr9_46384805     ZBoe    G    T        0      0        2 
   9   chr9_46384805     ZGre    G    T        0      0        2 
   9   chr9_46384805     ZHar    G    T        0      0        2 
   9   chr9_46384805   Sample    G    T        1      2        2 
   9   chr9_46386254     AAsi    G    C        0      0        2 
   9   chr9_46386254     AKia    G    C        0      0        2 
   9   chr9_46386254     AOna    G    C      0.5      1        2 
   9   chr9_46386254     ASom    G    C        0      0        2 
   9   chr9_46386254     HCab    G    C        0      0        2 
   9   chr9_46386254     HPrz    G    C        0      0        2 
   9   chr9_46386254     ZBoe    G    C        0      0        2 
   9   chr9_46386254     ZGre    G    C        0      0        2 
   9   chr9_46386254     ZHar    G    C        0      0        2 
   9   chr9_46386254   Sample    G    C        0      0        2 
   9   chr9_46390985     AAsi    A    G        0      0        2 
   9   chr9_46390985     AKia    A    G        0      0        2 
   9   chr9_46390985     AOna    A    G        0      0        2 
   9   chr9_46390985     ASom    A    G        0      0        2 
   9   chr9_46390985     HCab    A    G        0      0        2 
   9   chr9_46390985     HPrz    A    G        0      0        2 
   9   chr9_46390985     ZBoe    A    G        0      0        2 
   9   chr9_46390985     ZGre    A    G        0      0        2 
   9   chr9_46390985     ZHar    A    G      0.5      1        2 
   9   chr9_46390985   Sample    A    G        0      0        2 
   9   chr9_46393103     AAsi    C    G        0      0        2 
   9   chr9_46393103     AKia    C    G        1      2        2 
   9   chr9_46393103     AOna    C    G        0      0        2 
   9   chr9_46393103     ASom    C    G        0      0        2 
   9   chr9_46393103     HCab    C    G        0      0        2 
   9   chr9_46393103     HPrz    C    G        0      0        2 
   9   chr9_46393103     ZBoe    C    G        0      0        2 
   9   chr9_46393103     ZGre    C    G        0      0        2 
   9   chr9_46393103     ZHar    C    G        0      0        2 
   9   chr9_46393103   Sample    C    G        0      0        2 
   9   chr9_46397062     AAsi    C    T        0      0        2 
   9   chr9_46397062     AKia    C    T        0      0        2 
   9   chr9_46397062     AOna    C    T      0.5      1        2 
   9   chr9_46397062     ASom    C    T        0      0        2 
   9   chr9_46397062     HCab    C    T        0      0        2 
   9   chr9_46397062     HPrz    C    T        0      0        2 
   9   chr9_46397062     ZBoe    C    T        0      0        2 
   9   chr9_46397062     ZGre    C    T        0      0        2 
   9   chr9_46397062     ZHar    C    T        0      0        2 
   9   chr9_46397062   Sample    C    T        0      0        2 
   9   chr9_46400730     AAsi    C    T        0      0        2 
   9   chr9_46400730     AKia    C    T        0      0        2 
   9   chr9_46400730     AOna    C    T        0      0        2 
   9   chr9_46400730     ASom    C    T        0      0        2 
   9   chr9_46400730     HCab    C    T        0      0        2 
   9   chr9_46400730     HPrz    C    T        0      0        2 
   9   chr9_46400730     ZBoe    C    T      0.5      1        2 
   9   chr9_46400730     ZGre    C    T        0      0        2 
   9   chr9_46400730     ZHar    C    T        0      0        2 
   9   chr9_46400730   Sample    C    T        0      0        2 
   9   chr9_46402365     AAsi    T    C        0      0        2 
   9   chr9_46402365     AKia    T    C        0      0        2 
   9   chr9_46402365     AOna    T    C        0      0        2 
   9   chr9_46402365     ASom    T    C        0      0        2 
   9   chr9_46402365     HCab    T    C        0      0        2 
   9   chr9_46402365     HPrz    T    C        0      0        2 
   9   chr9_46402365     ZBoe    T    C        0      0        2 
   9   chr9_46402365     ZGre    T    C        0      0        2 
   9   chr9_46402365     ZHar    T    C      0.5      1        2 
   9   chr9_46402365   Sample    T    C        0      0        2 
   9   chr9_46403603     AAsi    A    C        0      0        2 
   9   chr9_46403603     AKia    A    C        0      0        2 
   9   chr9_46403603     AOna    A    C        0      0        2 
   9   chr9_46403603     ASom    A    C        1      2        2 
   9   chr9_46403603     HCab    A    C        0      0        2 
   9   chr9_46403603     HPrz    A    C        0      0        2 
   9   chr9_46403603     ZBoe    A    C        0      0        2 
   9   chr9_46403603     ZGre    A    C        0      0        2 
   9   chr9_46403603     ZHar    A    C        0      0        2 
   9   chr9_46403603   Sample    A    C        0      0        2 
   9   chr9_46406257     AAsi    T    C        0      0        2 
   9   chr9_46406257     AKia    T    C        0      0        2 
   9   chr9_46406257     AOna    T    C        0      0        2 
   9   chr9_46406257     ASom    T    C        0      0        2 
   9   chr9_46406257     HCab    T    C        1      2        2 
   9   chr9_46406257     HPrz    T    C        1      2        2 
   9   chr9_46406257     ZBoe    T    C        0      0        2 
   9   chr9_46406257     ZGre    T    C        0      0        2 
   9   chr9_46406257     ZHar    T    C        0      0        2 
   9   chr9_46406257   Sample    T    C        0      0        2 
   9   chr9_46414899     AAsi    T    C        1      2        2 
   9   chr9_46414899     AKia    T    C        0      0        2 
   9   chr9_46414899     AOna    T    C        0      0        2 
   9   chr9_46414899     ASom    T    C        0      0        2 
   9   chr9_46414899     HCab    T    C        0      0        2 
   9   chr9_46414899     HPrz    T    C        0      0        2 
   9   chr9_46414899     ZBoe    T    C        0      0        2 
   9   chr9_46414899     ZGre    T    C        0      0        2 
   9   chr9_46414899     ZHar    T    C        0      0        2 
   9   chr9_46414899   Sample    T    C        1      2        2 
   9   chr9_46416255     AAsi    A    G        0      0        2 
   9   chr9_46416255     AKia    A    G        0      0        2 
   9   chr9_46416255     AOna    A    G        0      0        2 
   9   chr9_46416255     ASom    A    G        0      0        2 
   9   chr9_46416255     HCab    A    G        1      2        2 
   9   chr9_46416255     HPrz    A    G        0      0        2 
   9   chr9_46416255     ZBoe    A    G        0      0        2 
   9   chr9_46416255     ZGre    A    G        0      0        2 
   9   chr9_46416255     ZHar    A    G        0      0        2 
   9   chr9_46416255   Sample    A    G        0      0        2 
   9   chr9_46418749     AAsi    C    T        0      0        2 
   9   chr9_46418749     AKia    C    T        1      2        2 
   9   chr9_46418749     AOna    C    T        0      0        2 
   9   chr9_46418749     ASom    C    T        0      0        2 
   9   chr9_46418749     HCab    C    T        0      0        2 
   9   chr9_46418749     HPrz    C    T        0      0        2 
   9   chr9_46418749     ZBoe    C    T        0      0        2 
   9   chr9_46418749     ZGre    C    T        0      0        2 
   9   chr9_46418749     ZHar    C    T        0      0        2 
   9   chr9_46418749   Sample    C    T        0      0        2 
   9   chr9_46419965     AAsi    A    G        0      0        2 
   9   chr9_46419965     AKia    A    G        0      0        2 
   9   chr9_46419965     AOna    A    G        0      0        2 
   9   chr9_46419965     ASom    A    G        0      0        2 
   9   chr9_46419965     HCab    A    G        0      0        2 
   9   chr9_46419965     HPrz    A    G        0      0        2 
   9   chr9_46419965     ZBoe    A    G        0      0        2 
   9   chr9_46419965     ZGre    A    G        0      0        2 
   9   chr9_46419965     ZHar    A    G        1      2        2 
   9   chr9_46419965   Sample    A    G        0      0        2 
   9   chr9_46422700     AAsi    A    G        0      0        2 
   9   chr9_46422700     AKia    A    G        0      0        2 
   9   chr9_46422700     AOna    A    G      0.5      1        2 
   9   chr9_46422700     ASom    A    G        0      0        2 
   9   chr9_46422700     HCab    A    G        0      0        2 
   9   chr9_46422700     HPrz    A    G        0      0        2 
   9   chr9_46422700     ZBoe    A    G        0      0        2 
   9   chr9_46422700     ZGre    A    G        0      0        2 
   9   chr9_46422700     ZHar    A    G        0      0        2 
   9   chr9_46422700   Sample    A    G        0      0        2 
   9   chr9_46425845     AAsi    G    C        0      0        2 
   9   chr9_46425845     AKia    G    C        0      0        2 
   9   chr9_46425845     AOna    G    C        0      0        2 
   9   chr9_46425845     ASom    G    C        0      0        2 
   9   chr9_46425845     HCab    G    C        0      0        2 
   9   chr9_46425845     HPrz    G    C        1      2        2 
   9   chr9_46425845     ZBoe    G    C        0      0        2 
   9   chr9_46425845     ZGre    G    C        0      0        2 
   9   chr9_46425845     ZHar    G    C        0      0        2 
   9   chr9_46425845   Sample    G    C        0      0        2 
   9   chr9_46432334     AAsi    C    T        0      0        2 
   9   chr9_46432334     AKia    C    T        0      0        2 
   9   chr9_46432334     AOna    C    T        0      0        2 
   9   chr9_46432334     ASom    C    T        0      0        2 
   9   chr9_46432334     HCab    C    T        1      2        2 
   9   chr9_46432334     HPrz    C    T        0      0        2 
   9   chr9_46432334     ZBoe    C    T        0      0        2 
   9   chr9_46432334     ZGre    C    T        0      0        2 
   9   chr9_46432334     ZHar    C    T        0      0        2 
   9   chr9_46432334   Sample    C    T        0      0        2 
   9   chr9_46439303     AAsi    C    A        0      0        2 
   9   chr9_46439303     AKia    C    A        0      0        2 
   9   chr9_46439303     AOna    C    A        0      0        2 
   9   chr9_46439303     ASom    C    A        0      0        2 
   9   chr9_46439303     HCab    C    A        1      2        2 
   9   chr9_46439303     HPrz    C    A        1      2        2 
   9   chr9_46439303     ZBoe    C    A        0      0        2 
   9   chr9_46439303     ZGre    C    A        0      0        2 
   9   chr9_46439303     ZHar    C    A        0      0        2 
   9   chr9_46439303   Sample    C    A        0      0        2 
   9   chr9_46441619     AAsi    T    C        0      0        2 
   9   chr9_46441619     AKia    T    C        0      0        2 
   9   chr9_46441619     AOna    T    C        0      0        2 
   9   chr9_46441619     ASom    T    C        0      0        2 
   9   chr9_46441619     HCab    T    C        0      0        2 
   9   chr9_46441619     HPrz    T    C        0      0        2 
   9   chr9_46441619     ZBoe    T    C        0      0        2 
   9   chr9_46441619     ZGre    T    C        1      2        2 
   9   chr9_46441619     ZHar    T    C        1      2        2 
   9   chr9_46441619   Sample    T    C        0      0        2 
   9   chr9_46448011     AAsi    C    G        0      0        2 
   9   chr9_46448011     AKia    C    G        0      0        2 
   9   chr9_46448011     AOna    C    G        0      0        2 
   9   chr9_46448011     ASom    C    G        0      0        2 
   9   chr9_46448011     HCab    C    G        1      2        2 
   9   chr9_46448011     HPrz    C    G        1      2        2 
   9   chr9_46448011     ZBoe    C    G        0      0        2 
   9   chr9_46448011     ZGre    C    G        0      0        2 
   9   chr9_46448011     ZHar    C    G        0      0        2 
   9   chr9_46448011   Sample    C    G        0      0        2 
   9   chr9_46452184     AAsi    C    T        1      2        2 
   9   chr9_46452184     AKia    C    T        0      0        2 
   9   chr9_46452184     AOna    C    T        1      2        2 
   9   chr9_46452184     ASom    C    T        1      2        2 
   9   chr9_46452184     HCab    C    T        0      0        2 
   9   chr9_46452184     HPrz    C    T        0      0        2 
   9   chr9_46452184     ZBoe    C    T        0      0        2 
   9   chr9_46452184     ZGre    C    T        0      0        2 
   9   chr9_46452184     ZHar    C    T        0      0        2 
   9   chr9_46452184   Sample    C    T        1      2        2 
   9   chr9_46459643     AAsi    A    G        0      0        2 
   9   chr9_46459643     AKia    A    G        0      0        2 
   9   chr9_46459643     AOna    A    G      0.5      1        2 
   9   chr9_46459643     ASom    A    G        0      0        2 
   9   chr9_46459643     HCab    A    G        0      0        2 
   9   chr9_46459643     HPrz    A    G        0      0        2 
   9   chr9_46459643     ZBoe    A    G        0      0        2 
   9   chr9_46459643     ZGre    A    G        0      0        2 
   9   chr9_46459643     ZHar    A    G        0      0        2 
   9   chr9_46459643   Sample    A    G        0      0        2 
   9   chr9_46463135     AAsi    G    A        0      0        2 
   9   chr9_46463135     AKia    G    A        0      0        2 
   9   chr9_46463135     AOna    G    A        0      0        2 
   9   chr9_46463135     ASom    G    A        0      0        2 
   9   chr9_46463135     HCab    G    A        1      2        2 
   9   chr9_46463135     HPrz    G    A        1      2        2 
   9   chr9_46463135     ZBoe    G    A        0      0        2 
   9   chr9_46463135     ZGre    G    A        0      0        2 
   9   chr9_46463135     ZHar    G    A        0      0        2 
   9   chr9_46463135   Sample    G    A        0      0        2 
   9   chr9_46469554     AAsi    C    T      0.5      1        2 
   9   chr9_46469554     AKia    C    T        0      0        2 
   9   chr9_46469554     AOna    C    T        0      0        2 
   9   chr9_46469554     ASom    C    T        0      0        2 
   9   chr9_46469554     HCab    C    T        0      0        2 
   9   chr9_46469554     HPrz    C    T        0      0        2 
   9   chr9_46469554     ZBoe    C    T        0      0        2 
   9   chr9_46469554     ZGre    C    T        0      0        2 
   9   chr9_46469554     ZHar    C    T        0      0        2 
   9   chr9_46469554   Sample    C    T        0      0        2 
   9   chr9_46471216     AAsi    A    G        0      0        2 
   9   chr9_46471216     AKia    A    G        0      0        2 
   9   chr9_46471216     AOna    A    G        0      0        2 
   9   chr9_46471216     ASom    A    G        0      0        2 
   9   chr9_46471216     HCab    A    G        0      0        2 
   9   chr9_46471216     HPrz    A    G        0      0        2 
   9   chr9_46471216     ZBoe    A    G        0      0        2 
   9   chr9_46471216     ZGre    A    G      0.5      1        2 
   9   chr9_46471216     ZHar    A    G        0      0        2 
   9   chr9_46471216   Sample    A    G        0      0        2 
   9   chr9_46473455     AAsi    T    C        0      0        2 
   9   chr9_46473455     AKia    T    C        1      2        2 
   9   chr9_46473455     AOna    T    C        1      2        2 
   9   chr9_46473455     ASom    T    C        0      0        2 
   9   chr9_46473455     HCab    T    C        0      0        2 
   9   chr9_46473455     HPrz    T    C        0      0        2 
   9   chr9_46473455     ZBoe    T    C        0      0        2 
   9   chr9_46473455     ZGre    T    C        0      0        2 
   9   chr9_46473455     ZHar    T    C        0      0        2 
   9   chr9_46473455   Sample    T    C        0      0        2 
   9   chr9_46483222     AAsi    C    T        0      0        2 
   9   chr9_46483222     AKia    C    T        0      0        2 
   9   chr9_46483222     AOna    C    T        0      0        2 
   9   chr9_46483222     ASom    C    T        0      0        2 
   9   chr9_46483222     HCab    C    T        0      0        2 
   9   chr9_46483222     HPrz    C    T        0      0        2 
   9   chr9_46483222     ZBoe    C    T        0      0        2 
   9   chr9_46483222     ZGre    C    T        0      0        2 
   9   chr9_46483222     ZHar    C    T      0.5      1        2 
   9   chr9_46483222   Sample    C    T        0      0        2 
   9   chr9_46489486     AAsi    A    G        0      0        2 
   9   chr9_46489486     AKia    A    G        0      0        2 
   9   chr9_46489486     AOna    A    G        0      0        2 
   9   chr9_46489486     ASom    A    G        0      0        2 
   9   chr9_46489486     HCab    A    G        0      0        2 
   9   chr9_46489486     HPrz    A    G        0      0        2 
   9   chr9_46489486     ZBoe    A    G        0      0        2 
   9   chr9_46489486     ZGre    A    G        0      0        2 
   9   chr9_46489486     ZHar    A    G      0.5      1        2 
   9   chr9_46489486   Sample    A    G        0      0        2 
   9   chr9_46489944     AAsi    A    G        0      0        2 
   9   chr9_46489944     AKia    A    G        0      0        2 
   9   chr9_46489944     AOna    A    G        0      0        2 
   9   chr9_46489944     ASom    A    G        0      0        2 
   9   chr9_46489944     HCab    A    G        0      0        2 
   9   chr9_46489944     HPrz    A    G        0      0        2 
   9   chr9_46489944     ZBoe    A    G        0      0        2 
   9   chr9_46489944     ZGre    A    G        0      0        2 
   9   chr9_46489944     ZHar    A    G      0.5      1        2 
   9   chr9_46489944   Sample    A    G        0      0        2 
   9   chr9_46491912     AAsi    G    A        0      0        2 
   9   chr9_46491912     AKia    G    A        0      0        2 
   9   chr9_46491912     AOna    G    A        0      0        2 
   9   chr9_46491912     ASom    G    A        1      2        2 
   9   chr9_46491912     HCab    G    A        0      0        2 
   9   chr9_46491912     HPrz    G    A        0      0        2 
   9   chr9_46491912     ZBoe    G    A        0      0        2 
   9   chr9_46491912     ZGre    G    A        0      0        2 
   9   chr9_46491912     ZHar    G    A        0      0        2 
   9   chr9_46491912   Sample    G    A        1      2        2 
   9   chr9_46501248     AAsi    C    T        0      0        2 
   9   chr9_46501248     AKia    C    T        0      0        2 
   9   chr9_46501248     AOna    C    T        0      0        2 
   9   chr9_46501248     ASom    C    T        0      0        2 
   9   chr9_46501248     HCab    C    T        0      0        2 
   9   chr9_46501248     HPrz    C    T        0      0        2 
   9   chr9_46501248     ZBoe    C    T        0      0        2 
   9   chr9_46501248     ZGre    C    T        0      0        2 
   9   chr9_46501248     ZHar    C    T      0.5      1        2 
   9   chr9_46501248   Sample    C    T        0      0        2 
   9   chr9_46501317     AAsi    A    G        0      0        2 
   9   chr9_46501317     AKia    A    G        0      0        2 
   9   chr9_46501317     AOna    A    G        0      0        2 
   9   chr9_46501317     ASom    A    G        0      0        2 
   9   chr9_46501317     HCab    A    G        0      0        2 
   9   chr9_46501317     HPrz    A    G        0      0        2 
   9   chr9_46501317     ZBoe    A    G        0      0        2 
   9   chr9_46501317     ZGre    A    G      0.5      1        2 
   9   chr9_46501317     ZHar    A    G        0      0        2 
   9   chr9_46501317   Sample    A    G        0      0        2 
   9   chr9_46506314     AAsi    C    T        0      0        2 
   9   chr9_46506314     AKia    C    T        0      0        2 
   9   chr9_46506314     AOna    C    T        0      0        2 
   9   chr9_46506314     ASom    C    T        0      0        2 
   9   chr9_46506314     HCab    C    T        1      2        2 
   9   chr9_46506314     HPrz    C    T        1      2        2 
   9   chr9_46506314     ZBoe    C    T        0      0        2 
   9   chr9_46506314     ZGre    C    T        0      0        2 
   9   chr9_46506314     ZHar    C    T        0      0        2 
   9   chr9_46506314   Sample    C    T        0      0        2 
   9   chr9_46513281     AAsi    A    G        0      0        2 
   9   chr9_46513281     AKia    A    G        0      0        2 
   9   chr9_46513281     AOna    A    G        0      0        2 
   9   chr9_46513281     ASom    A    G        0      0        2 
   9   chr9_46513281     HCab    A    G        0      0        2 
   9   chr9_46513281     HPrz    A    G        0      0        2 
   9   chr9_46513281     ZBoe    A    G        1      2        2 
   9   chr9_46513281     ZGre    A    G        0      0        2 
   9   chr9_46513281     ZHar    A    G        0      0        2 
   9   chr9_46513281   Sample    A    G        0      0        2 
   9   chr9_46534541     AAsi    C    G        0      0        2 
   9   chr9_46534541     AKia    C    G        0      0        2 
   9   chr9_46534541     AOna    C    G        0      0        2 
   9   chr9_46534541     ASom    C    G        0      0        2 
   9   chr9_46534541     HCab    C    G        1      2        2 
   9   chr9_46534541     HPrz    C    G        1      2        2 
   9   chr9_46534541     ZBoe    C    G        0      0        2 
   9   chr9_46534541     ZGre    C    G        0      0        2 
   9   chr9_46534541     ZHar    C    G        0      0        2 
   9   chr9_46534541   Sample    C    G        0      0        2 
   9   chr9_46535639     AAsi    A    G        0      0        2 
   9   chr9_46535639     AKia    A    G        0      0        2 
   9   chr9_46535639     AOna    A    G        0      0        2 
   9   chr9_46535639     ASom    A    G        0      0        2 
   9   chr9_46535639     HCab    A    G        0      0        2 
   9   chr9_46535639     HPrz    A    G        1      2        2 
   9   chr9_46535639     ZBoe    A    G        0      0        2 
   9   chr9_46535639     ZGre    A    G        0      0        2 
   9   chr9_46535639     ZHar    A    G        0      0        2 
   9   chr9_46535639   Sample    A    G        0      0        2 
   9   chr9_46536782     AAsi    G    A        0      0        2 
   9   chr9_46536782     AKia    G    A        0      0        2 
   9   chr9_46536782     AOna    G    A        0      0        2 
   9   chr9_46536782     ASom    G    A        0      0        2 
   9   chr9_46536782     HCab    G    A        0      0        2 
   9   chr9_46536782     HPrz    G    A        0      0        2 
   9   chr9_46536782     ZBoe    G    A        0      0        2 
   9   chr9_46536782     ZGre    G    A        0      0        2 
   9   chr9_46536782     ZHar    G    A      0.5      1        2 
   9   chr9_46536782   Sample    G    A        0      0        2 
   9   chr9_46547416     AAsi    G    A        1      2        2 
   9   chr9_46547416     AKia    G    A        0      0        2 
   9   chr9_46547416     AOna    G    A        0      0        2 
   9   chr9_46547416     ASom    G    A        1      2        2 
   9   chr9_46547416     HCab    G    A        0      0        2 
   9   chr9_46547416     HPrz    G    A        0      0        2 
   9   chr9_46547416     ZBoe    G    A        0      0        2 
   9   chr9_46547416     ZGre    G    A        0      0        2 
   9   chr9_46547416     ZHar    G    A        0      0        2 
   9   chr9_46547416   Sample    G    A        1      2        2 
   9   chr9_46552539     AAsi    C    G        0      0        2 
   9   chr9_46552539     AKia    C    G        0      0        2 
   9   chr9_46552539     AOna    C    G        0      0        2 
   9   chr9_46552539     ASom    C    G      0.5      1        2 
   9   chr9_46552539     HCab    C    G        0      0        2 
   9   chr9_46552539     HPrz    C    G        0      0        2 
   9   chr9_46552539     ZBoe    C    G        0      0        2 
   9   chr9_46552539     ZGre    C    G        0      0        2 
   9   chr9_46552539     ZHar    C    G        0      0        2 
   9   chr9_46552539   Sample    C    G        0      0        2 
   9   chr9_46560549     AAsi    A    G        0      0        2 
   9   chr9_46560549     AKia    A    G        0      0        2 
   9   chr9_46560549     AOna    A    G        0      0        2 
   9   chr9_46560549     ASom    A    G        0      0        2 
   9   chr9_46560549     HCab    A    G        0      0        2 
   9   chr9_46560549     HPrz    A    G        0      0        2 
   9   chr9_46560549     ZBoe    A    G        1      2        2 
   9   chr9_46560549     ZGre    A    G        0      0        2 
   9   chr9_46560549     ZHar    A    G        0      0        2 
   9   chr9_46560549   Sample    A    G        0      0        2 
   9   chr9_46563398     AAsi    G    A        0      0        2 
   9   chr9_46563398     AKia    G    A        0      0        2 
   9   chr9_46563398     AOna    G    A        0      0        2 
   9   chr9_46563398     ASom    G    A        0      0        2 
   9   chr9_46563398     HCab    G    A        1      2        2 
   9   chr9_46563398     HPrz    G    A        1      2        2 
   9   chr9_46563398     ZBoe    G    A        0      0        2 
   9   chr9_46563398     ZGre    G    A        0      0        2 
   9   chr9_46563398     ZHar    G    A        0      0        2 
   9   chr9_46563398   Sample    G    A        0      0        2 
   9   chr9_46564188     AAsi    T    A        0      0        2 
   9   chr9_46564188     AKia    T    A        0      0        2 
   9   chr9_46564188     AOna    T    A        0      0        2 
   9   chr9_46564188     ASom    T    A      0.5      1        2 
   9   chr9_46564188     HCab    T    A        0      0        2 
   9   chr9_46564188     HPrz    T    A        0      0        2 
   9   chr9_46564188     ZBoe    T    A        0      0        2 
   9   chr9_46564188     ZGre    T    A        0      0        2 
   9   chr9_46564188     ZHar    T    A        0      0        2 
   9   chr9_46564188   Sample    T    A        0      0        2 
   9   chr9_46569673     AAsi    T    G      0.5      1        2 
   9   chr9_46569673     AKia    T    G        0      0        2 
   9   chr9_46569673     AOna    T    G        0      0        2 
   9   chr9_46569673     ASom    T    G        0      0        2 
   9   chr9_46569673     HCab    T    G        0      0        2 
   9   chr9_46569673     HPrz    T    G        0      0        2 
   9   chr9_46569673     ZBoe    T    G        0      0        2 
   9   chr9_46569673     ZGre    T    G        0      0        2 
   9   chr9_46569673     ZHar    T    G        0      0        2 
   9   chr9_46569673   Sample    T    G        0      0        2 
   9   chr9_46573513     AAsi    C    A        0      0        2 
   9   chr9_46573513     AKia    C    A        0      0        2 
   9   chr9_46573513     AOna    C    A        0      0        2 
   9   chr9_46573513     ASom    C    A        0      0        2 
   9   chr9_46573513     HCab    C    A        0      0        2 
   9   chr9_46573513     HPrz    C    A        0      0        2 
   9   chr9_46573513     ZBoe    C    A      0.5      1        2 
   9   chr9_46573513     ZGre    C    A        0      0        2 
   9   chr9_46573513     ZHar    C    A        0      0        2 
   9   chr9_46573513   Sample    C    A        0      0        2 
   9   chr9_46579352     AAsi    T    C        0      0        2 
   9   chr9_46579352     AKia    T    C        0      0        2 
   9   chr9_46579352     AOna    T    C        0      0        2 
   9   chr9_46579352     ASom    T    C        0      0        2 
   9   chr9_46579352     HCab    T    C        1      2        2 
   9   chr9_46579352     HPrz    T    C        1      2        2 
   9   chr9_46579352     ZBoe    T    C        0      0        2 
   9   chr9_46579352     ZGre    T    C        0      0        2 
   9   chr9_46579352     ZHar    T    C        0      0        2 
   9   chr9_46579352   Sample    T    C        0      0        2 
   9   chr9_46581073     AAsi    C    T        0      0        2 
   9   chr9_46581073     AKia    C    T        0      0        2 
   9   chr9_46581073     AOna    C    T        0      0        2 
   9   chr9_46581073     ASom    C    T        0      0        2 
   9   chr9_46581073     HCab    C    T      0.5      1        2 
   9   chr9_46581073     HPrz    C    T        0      0        2 
   9   chr9_46581073     ZBoe    C    T        0      0        2 
   9   chr9_46581073     ZGre    C    T        0      0        2 
   9   chr9_46581073     ZHar    C    T        0      0        2 
   9   chr9_46581073   Sample    C    T        0      0        2 
   9   chr9_46583096     AAsi    G    A        0      0        2 
   9   chr9_46583096     AKia    G    A        0      0        2 
   9   chr9_46583096     AOna    G    A        0      0        2 
   9   chr9_46583096     ASom    G    A        0      0        2 
   9   chr9_46583096     HCab    G    A        1      2        2 
   9   chr9_46583096     HPrz    G    A        1      2        2 
   9   chr9_46583096     ZBoe    G    A        0      0        2 
   9   chr9_46583096     ZGre    G    A        0      0        2 
   9   chr9_46583096     ZHar    G    A        0      0        2 
   9   chr9_46583096   Sample    G    A        0      0        2 
   9   chr9_46584863     AAsi    G    A      0.5      1        2 
   9   chr9_46584863     AKia    G    A        0      0        2 
   9   chr9_46584863     AOna    G    A        0      0        2 
   9   chr9_46584863     ASom    G    A        0      0        2 
   9   chr9_46584863     HCab    G    A        0      0        2 
   9   chr9_46584863     HPrz    G    A        0      0        2 
   9   chr9_46584863     ZBoe    G    A        0      0        2 
   9   chr9_46584863     ZGre    G    A        0      0        2 
   9   chr9_46584863     ZHar    G    A        0      0        2 
   9   chr9_46584863   Sample    G    A        0      0        2 
   9   chr9_46588344     AAsi    T    C        0      0        2 
   9   chr9_46588344     AKia    T    C        0      0        2 
   9   chr9_46588344     AOna    T    C        0      0        2 
   9   chr9_46588344     ASom    T    C        0      0        2 
   9   chr9_46588344     HCab    T    C        0      0        2 
   9   chr9_46588344     HPrz    T    C        0      0        2 
   9   chr9_46588344     ZBoe    T    C      0.5      1        2 
   9   chr9_46588344     ZGre    T    C        0      0        2 
   9   chr9_46588344     ZHar    T    C        0      0        2 
   9   chr9_46588344   Sample    T    C        0      0        2 
   9   chr9_46588445     AAsi    A    G        0      0        2 
   9   chr9_46588445     AKia    A    G        0      0        2 
   9   chr9_46588445     AOna    A    G        0      0        2 
   9   chr9_46588445     ASom    A    G        0      0        2 
   9   chr9_46588445     HCab    A    G        0      0        2 
   9   chr9_46588445     HPrz    A    G        1      2        2 
   9   chr9_46588445     ZBoe    A    G        0      0        2 
   9   chr9_46588445     ZGre    A    G        0      0        2 
   9   chr9_46588445     ZHar    A    G        0      0        2 
   9   chr9_46588445   Sample    A    G        0      0        2 
   9   chr9_46592368     AAsi    A    C        0      0        2 
   9   chr9_46592368     AKia    A    C        0      0        2 
   9   chr9_46592368     AOna    A    C        0      0        2 
   9   chr9_46592368     ASom    A    C        0      0        2 
   9   chr9_46592368     HCab    A    C        0      0        2 
   9   chr9_46592368     HPrz    A    C        0      0        2 
   9   chr9_46592368     ZBoe    A    C      0.5      1        2 
   9   chr9_46592368     ZGre    A    C        0      0        2 
   9   chr9_46592368     ZHar    A    C        0      0        2 
   9   chr9_46592368   Sample    A    C        0      0        2 
   9   chr9_46596351     AAsi    A    G        0      0        2 
   9   chr9_46596351     AKia    A    G        0      0        2 
   9   chr9_46596351     AOna    A    G        0      0        2 
   9   chr9_46596351     ASom    A    G        0      0        2 
   9   chr9_46596351     HCab    A    G        0      0        2 
   9   chr9_46596351     HPrz    A    G        0      0        2 
   9   chr9_46596351     ZBoe    A    G      0.5      1        2 
   9   chr9_46596351     ZGre    A    G        0      0        2 
   9   chr9_46596351     ZHar    A    G        0      0        2 
   9   chr9_46596351   Sample    A    G        0      0        2 
   9   chr9_46603256     AAsi    T    C        0      0        2 
   9   chr9_46603256     AKia    T    C        1      2        2 
   9   chr9_46603256     AOna    T    C        0      0        2 
   9   chr9_46603256     ASom    T    C        0      0        2 
   9   chr9_46603256     HCab    T    C        0      0        2 
   9   chr9_46603256     HPrz    T    C        0      0        2 
   9   chr9_46603256     ZBoe    T    C        0      0        2 
   9   chr9_46603256     ZGre    T    C        0      0        2 
   9   chr9_46603256     ZHar    T    C        0      0        2 
   9   chr9_46603256   Sample    T    C        0      0        2 
   9   chr9_46608864     AAsi    G    A        0      0        2 
   9   chr9_46608864     AKia    G    A        0      0        2 
   9   chr9_46608864     AOna    G    A        0      0        2 
   9   chr9_46608864     ASom    G    A        0      0        2 
   9   chr9_46608864     HCab    G    A        0      0        2 
   9   chr9_46608864     HPrz    G    A        0      0        2 
   9   chr9_46608864     ZBoe    G    A        1      2        2 
   9   chr9_46608864     ZGre    G    A        0      0        2 
   9   chr9_46608864     ZHar    G    A        1      2        2 
   9   chr9_46608864   Sample    G    A        0      0        2 
   9   chr9_46610479     AAsi    A    G        0      0        2 
   9   chr9_46610479     AKia    A    G        0      0        2 
   9   chr9_46610479     AOna    A    G        0      0        2 
   9   chr9_46610479     ASom    A    G        0      0        2 
   9   chr9_46610479     HCab    A    G        1      2        2 
   9   chr9_46610479     HPrz    A    G        1      2        2 
   9   chr9_46610479     ZBoe    A    G        0      0        2 
   9   chr9_46610479     ZGre    A    G        0      0        2 
   9   chr9_46610479     ZHar    A    G        0      0        2 
   9   chr9_46610479   Sample    A    G        0      0        2 
   9   chr9_46614893     AAsi    A    G        0      0        2 
   9   chr9_46614893     AKia    A    G        0      0        2 
   9   chr9_46614893     AOna    A    G        0      0        2 
   9   chr9_46614893     ASom    A    G        0      0        2 
   9   chr9_46614893     HCab    A    G        0      0        2 
   9   chr9_46614893     HPrz    A    G        0      0        2 
   9   chr9_46614893     ZBoe    A    G        0      0        2 
   9   chr9_46614893     ZGre    A    G        0      0        2 
   9   chr9_46614893     ZHar    A    G      0.5      1        2 
   9   chr9_46614893   Sample    A    G        0      0        2 
   9   chr9_46617736     AAsi    C    T        1      2        2 
   9   chr9_46617736     AKia    C    T        0      0        2 
   9   chr9_46617736     AOna    C    T        0      0        2 
   9   chr9_46617736     ASom    C    T        1      2        2 
   9   chr9_46617736     HCab    C    T        0      0        2 
   9   chr9_46617736     HPrz    C    T        0      0        2 
   9   chr9_46617736     ZBoe    C    T        0      0        2 
   9   chr9_46617736     ZGre    C    T        0      0        2 
   9   chr9_46617736     ZHar    C    T        0      0        2 
   9   chr9_46617736   Sample    C    T        1      2        2 
   9   chr9_46629041     AAsi    A    G        0      0        2 
   9   chr9_46629041     AKia    A    G        0      0        2 
   9   chr9_46629041     AOna    A    G        0      0        2 
   9   chr9_46629041     ASom    A    G        0      0        2 
   9   chr9_46629041     HCab    A    G      0.5      1        2 
   9   chr9_46629041     HPrz    A    G        0      0        2 
   9   chr9_46629041     ZBoe    A    G        0      0        2 
   9   chr9_46629041     ZGre    A    G        0      0        2 
   9   chr9_46629041     ZHar    A    G        0      0        2 
   9   chr9_46629041   Sample    A    G        0      0        2 
   9   chr9_46630273     AAsi    G    A        0      0        2 
   9   chr9_46630273     AKia    G    A        0      0        2 
   9   chr9_46630273     AOna    G    A        0      0        2 
   9   chr9_46630273     ASom    G    A        0      0        2 
   9   chr9_46630273     HCab    G    A        1      2        2 
   9   chr9_46630273     HPrz    G    A        1      2        2 
   9   chr9_46630273     ZBoe    G    A        0      0        2 
   9   chr9_46630273     ZGre    G    A        0      0        2 
   9   chr9_46630273     ZHar    G    A        0      0        2 
   9   chr9_46630273   Sample    G    A        0      0        2 
   9   chr9_46634576     AAsi    C    T        0      0        2 
   9   chr9_46634576     AKia    C    T        0      0        2 
   9   chr9_46634576     AOna    C    T        0      0        2 
   9   chr9_46634576     ASom    C    T        0      0        2 
   9   chr9_46634576     HCab    C    T        1      2        2 
   9   chr9_46634576     HPrz    C    T        1      2        2 
   9   chr9_46634576     ZBoe    C    T        0      0        2 
   9   chr9_46634576     ZGre    C    T        0      0        2 
   9   chr9_46634576     ZHar    C    T        0      0        2 
   9   chr9_46634576   Sample    C    T        0      0        2 
   9   chr9_46637526     AAsi    G    A        0      0        2 
   9   chr9_46637526     AKia    G    A      0.5      1        2 
   9   chr9_46637526     AOna    G    A        1      2        2 
   9   chr9_46637526     ASom    G    A        0      0        2 
   9   chr9_46637526     HCab    G    A        0      0        2 
   9   chr9_46637526     HPrz    G    A        0      0        2 
   9   chr9_46637526     ZBoe    G    A        0      0        2 
   9   chr9_46637526     ZGre    G    A        0      0        2 
   9   chr9_46637526     ZHar    G    A        0      0        2 
   9   chr9_46637526   Sample    G    A        0      0        2 
   9   chr9_46646296     AAsi    C    G        0      0        2 
   9   chr9_46646296     AKia    C    G        0      0        2 
   9   chr9_46646296     AOna    C    G        0      0        2 
   9   chr9_46646296     ASom    C    G        0      0        2 
   9   chr9_46646296     HCab    C    G        0      0        2 
   9   chr9_46646296     HPrz    C    G        0      0        2 
   9   chr9_46646296     ZBoe    C    G        0      0        2 
   9   chr9_46646296     ZGre    C    G      0.5      1        2 
   9   chr9_46646296     ZHar    C    G        0      0        2 
   9   chr9_46646296   Sample    C    G        0      0        2 
   9   chr9_46659096     AAsi    T    C        0      0        2 
   9   chr9_46659096     AKia    T    C        0      0        2 
   9   chr9_46659096     AOna    T    C      0.5      1        2 
   9   chr9_46659096     ASom    T    C        0      0        2 
   9   chr9_46659096     HCab    T    C        0      0        2 
   9   chr9_46659096     HPrz    T    C        0      0        2 
   9   chr9_46659096     ZBoe    T    C        0      0        2 
   9   chr9_46659096     ZGre    T    C        0      0        2 
   9   chr9_46659096     ZHar    T    C        0      0        2 
   9   chr9_46659096   Sample    T    C        0      0        2 
   9   chr9_46661614     AAsi    C    T      0.5      1        2 
   9   chr9_46661614     AKia    C    T        0      0        2 
   9   chr9_46661614     AOna    C    T        0      0        2 
   9   chr9_46661614     ASom    C    T        1      2        2 
   9   chr9_46661614     HCab    C    T        0      0        2 
   9   chr9_46661614     HPrz    C    T        0      0        2 
   9   chr9_46661614     ZBoe    C    T        0      0        2 
   9   chr9_46661614     ZGre    C    T        0      0        2 
   9   chr9_46661614     ZHar    C    T        0      0        2 
   9   chr9_46661614   Sample    C    T        1      2        2 
   9   chr9_46663632     AAsi    G    C        1      2        2 
   9   chr9_46663632     AKia    G    C        0      0        2 
   9   chr9_46663632     AOna    G    C        0      0        2 
   9   chr9_46663632     ASom    G    C        1      2        2 
   9   chr9_46663632     HCab    G    C        0      0        2 
   9   chr9_46663632     HPrz    G    C        0      0        2 
   9   chr9_46663632     ZBoe    G    C        0      0        2 
   9   chr9_46663632     ZGre    G    C        0      0        2 
   9   chr9_46663632     ZHar    G    C        0      0        2 
   9   chr9_46663632   Sample    G    C        1      2        2 
   9   chr9_46667007     AAsi    T    C        0      0        2 
   9   chr9_46667007     AKia    T    C        0      0        2 
   9   chr9_46667007     AOna    T    C        0      0        2 
   9   chr9_46667007     ASom    T    C        0      0        2 
   9   chr9_46667007     HCab    T    C      0.5      1        2 
   9   chr9_46667007     HPrz    T    C        0      0        2 
   9   chr9_46667007     ZBoe    T    C      0.5      1        2 
   9   chr9_46667007     ZGre    T    C        0      0        2 
   9   chr9_46667007     ZHar    T    C        0      0        2 
   9   chr9_46667007   Sample    T    C        0      0        2 
   9   chr9_46668203     AAsi    A    C        0      0        2 
   9   chr9_46668203     AKia    A    C        0      0        2 
   9   chr9_46668203     AOna    A    C        0      0        2 
   9   chr9_46668203     ASom    A    C        0      0        2 
   9   chr9_46668203     HCab    A    C        0      0        2 
   9   chr9_46668203     HPrz    A    C        1      2        2 
   9   chr9_46668203     ZBoe    A    C        0      0        2 
   9   chr9_46668203     ZGre    A    C        0      0        2 
   9   chr9_46668203     ZHar    A    C        0      0        2 
   9   chr9_46668203   Sample    A    C        0      0        2 
   9   chr9_46673655     AAsi    T    C      0.5      1        2 
   9   chr9_46673655     AKia    T    C        0      0        2 
   9   chr9_46673655     AOna    T    C        0      0        2 
   9   chr9_46673655     ASom    T    C        1      2        2 
   9   chr9_46673655     HCab    T    C        0      0        2 
   9   chr9_46673655     HPrz    T    C        0      0        2 
   9   chr9_46673655     ZBoe    T    C        0      0        2 
   9   chr9_46673655     ZGre    T    C        0      0        2 
   9   chr9_46673655     ZHar    T    C        0      0        2 
   9   chr9_46673655   Sample    T    C        0      0        2 
   9   chr9_46681435     AAsi    T    C        0      0        2 
   9   chr9_46681435     AKia    T    C        0      0        2 
   9   chr9_46681435     AOna    T    C        0      0        2 
   9   chr9_46681435     ASom    T    C        0      0        2 
   9   chr9_46681435     HCab    T    C        0      0        2 
   9   chr9_46681435     HPrz    T    C        0      0        2 
   9   chr9_46681435     ZBoe    T    C        0      0        2 
   9   chr9_46681435     ZGre    T    C        0      0        2 
   9   chr9_46681435     ZHar    T    C        1      2        2 
   9   chr9_46681435   Sample    T    C        0      0        2 
   9   chr9_46692233     AAsi    C    T        0      0        2 
   9   chr9_46692233     AKia    C    T        0      0        2 
   9   chr9_46692233     AOna    C    T        0      0        2 
   9   chr9_46692233     ASom    C    T        0      0        2 
   9   chr9_46692233     HCab    C    T        1      2        2 
   9   chr9_46692233     HPrz    C    T        1      2        2 
   9   chr9_46692233     ZBoe    C    T        0      0        2 
   9   chr9_46692233     ZGre    C    T        0      0        2 
   9   chr9_46692233     ZHar    C    T        0      0        2 
   9   chr9_46692233   Sample    C    T        0      0        2 
   9   chr9_46698397     AAsi    A    G        0      0        2 
   9   chr9_46698397     AKia    A    G        0      0        2 
   9   chr9_46698397     AOna    A    G        0      0        2 
   9   chr9_46698397     ASom    A    G        0      0        2 
   9   chr9_46698397     HCab    A    G        0      0        2 
   9   chr9_46698397     HPrz    A    G        0      0        2 
   9   chr9_46698397     ZBoe    A    G        0      0        2 
   9   chr9_46698397     ZGre    A    G        0      0        2 
   9   chr9_46698397     ZHar    A    G        1      2        2 
   9   chr9_46698397   Sample    A    G        0      0        2 
   9   chr9_46700351     AAsi    C    A        0      0        2 
   9   chr9_46700351     AKia    C    A        0      0        2 
   9   chr9_46700351     AOna    C    A      0.5      1        2 
   9   chr9_46700351     ASom    C    A        0      0        2 
   9   chr9_46700351     HCab    C    A        0      0        2 
   9   chr9_46700351     HPrz    C    A        0      0        2 
   9   chr9_46700351     ZBoe    C    A        0      0        2 
   9   chr9_46700351     ZGre    C    A        0      0        2 
   9   chr9_46700351     ZHar    C    A        0      0        2 
   9   chr9_46700351   Sample    C    A        0      0        2 
   9   chr9_46701444     AAsi    A    G        0      0        2 
   9   chr9_46701444     AKia    A    G        1      2        2 
   9   chr9_46701444     AOna    A    G        1      2        2 
   9   chr9_46701444     ASom    A    G        0      0        2 
   9   chr9_46701444     HCab    A    G        0      0        2 
   9   chr9_46701444     HPrz    A    G        0      0        2 
   9   chr9_46701444     ZBoe    A    G        0      0        2 
   9   chr9_46701444     ZGre    A    G        0      0        2 
   9   chr9_46701444     ZHar    A    G        0      0        2 
   9   chr9_46701444   Sample    A    G        0      0        2 
   9   chr9_46707628     AAsi    A    G        0      0        2 
   9   chr9_46707628     AKia    A    G        0      0        2 
   9   chr9_46707628     AOna    A    G        0      0        2 
   9   chr9_46707628     ASom    A    G        0      0        2 
   9   chr9_46707628     HCab    A    G        0      0        2 
   9   chr9_46707628     HPrz    A    G        0      0        2 
   9   chr9_46707628     ZBoe    A    G        0      0        2 
   9   chr9_46707628     ZGre    A    G      0.5      1        2 
   9   chr9_46707628     ZHar    A    G        0      0        2 
   9   chr9_46707628   Sample    A    G        0      0        2 
   9   chr9_46713488     AAsi    C    T        0      0        2 
   9   chr9_46713488     AKia    C    T        0      0        2 
   9   chr9_46713488     AOna    C    T        0      0        2 
   9   chr9_46713488     ASom    C    T        0      0        2 
   9   chr9_46713488     HCab    C    T        1      2        2 
   9   chr9_46713488     HPrz    C    T        1      2        2 
   9   chr9_46713488     ZBoe    C    T        0      0        2 
   9   chr9_46713488     ZGre    C    T        0      0        2 
   9   chr9_46713488     ZHar    C    T        0      0        2 
   9   chr9_46713488   Sample    C    T        0      0        2 
   9   chr9_46715932     AAsi    G    T        0      0        2 
   9   chr9_46715932     AKia    G    T        0      0        2 
   9   chr9_46715932     AOna    G    T        0      0        2 
   9   chr9_46715932     ASom    G    T        0      0        2 
   9   chr9_46715932     HCab    G    T        0      0        2 
   9   chr9_46715932     HPrz    G    T      0.5      1        2 
   9   chr9_46715932     ZBoe    G    T        0      0        2 
   9   chr9_46715932     ZGre    G    T        0      0        2 
   9   chr9_46715932     ZHar    G    T        0      0        2 
   9   chr9_46715932   Sample    G    T        0      0        2 
   9   chr9_46721377     AAsi    A    T      0.5      1        2 
   9   chr9_46721377     AKia    A    T        0      0        2 
   9   chr9_46721377     AOna    A    T        0      0        2 
   9   chr9_46721377     ASom    A    T        0      0        2 
   9   chr9_46721377     HCab    A    T        0      0        2 
   9   chr9_46721377     HPrz    A    T        0      0        2 
   9   chr9_46721377     ZBoe    A    T        0      0        2 
   9   chr9_46721377     ZGre    A    T        0      0        2 
   9   chr9_46721377     ZHar    A    T        0      0        2 
   9   chr9_46721377   Sample    A    T        1      2        2 
   9   chr9_46721974     AAsi    G    A        0      0        2 
   9   chr9_46721974     AKia    G    A        0      0        2 
   9   chr9_46721974     AOna    G    A        0      0        2 
   9   chr9_46721974     ASom    G    A        0      0        2 
   9   chr9_46721974     HCab    G    A        0      0        2 
   9   chr9_46721974     HPrz    G    A        0      0        2 
   9   chr9_46721974     ZBoe    G    A        0      0        2 
   9   chr9_46721974     ZGre    G    A        0      0        2 
   9   chr9_46721974     ZHar    G    A      0.5      1        2 
   9   chr9_46721974   Sample    G    A        0      0        2 
   9   chr9_46730783     AAsi    G    A        0      0        2 
   9   chr9_46730783     AKia    G    A        0      0        2 
   9   chr9_46730783     AOna    G    A        0      0        2 
   9   chr9_46730783     ASom    G    A        0      0        2 
   9   chr9_46730783     HCab    G    A        1      2        2 
   9   chr9_46730783     HPrz    G    A        1      2        2 
   9   chr9_46730783     ZBoe    G    A        0      0        2 
   9   chr9_46730783     ZGre    G    A        0      0        2 
   9   chr9_46730783     ZHar    G    A        0      0        2 
   9   chr9_46730783   Sample    G    A        0      0        2 
   9   chr9_46739510     AAsi    T    G        0      0        2 
   9   chr9_46739510     AKia    T    G        0      0        2 
   9   chr9_46739510     AOna    T    G        0      0        2 
   9   chr9_46739510     ASom    T    G        0      0        2 
   9   chr9_46739510     HCab    T    G        1      2        2 
   9   chr9_46739510     HPrz    T    G        1      2        2 
   9   chr9_46739510     ZBoe    T    G        0      0        2 
   9   chr9_46739510     ZGre    T    G        0      0        2 
   9   chr9_46739510     ZHar    T    G        0      0        2 
   9   chr9_46739510   Sample    T    G        0      0        2 
   9   chr9_46740800     AAsi    T    C      0.5      1        2 
   9   chr9_46740800     AKia    T    C        0      0        2 
   9   chr9_46740800     AOna    T    C        0      0        2 
   9   chr9_46740800     ASom    T    C        1      2        2 
   9   chr9_46740800     HCab    T    C        0      0        2 
   9   chr9_46740800     HPrz    T    C        0      0        2 
   9   chr9_46740800     ZBoe    T    C        0      0        2 
   9   chr9_46740800     ZGre    T    C        0      0        2 
   9   chr9_46740800     ZHar    T    C        0      0        2 
   9   chr9_46740800   Sample    T    C        0      0        2 
   9   chr9_46751448     AAsi    A    G        0      0        2 
   9   chr9_46751448     AKia    A    G      0.5      1        2 
   9   chr9_46751448     AOna    A    G        1      2        2 
   9   chr9_46751448     ASom    A    G        0      0        2 
   9   chr9_46751448     HCab    A    G        0      0        2 
   9   chr9_46751448     HPrz    A    G        0      0        2 
   9   chr9_46751448     ZBoe    A    G        0      0        2 
   9   chr9_46751448     ZGre    A    G        0      0        2 
   9   chr9_46751448     ZHar    A    G        0      0        2 
   9   chr9_46751448   Sample    A    G        0      0        2 
   9   chr9_46760409     AAsi    C    T        0      0        2 
   9   chr9_46760409     AKia    C    T        0      0        2 
   9   chr9_46760409     AOna    C    T        0      0        2 
   9   chr9_46760409     ASom    C    T        0      0        2 
   9   chr9_46760409     HCab    C    T        1      2        2 
   9   chr9_46760409     HPrz    C    T        1      2        2 
   9   chr9_46760409     ZBoe    C    T        0      0        2 
   9   chr9_46760409     ZGre    C    T        0      0        2 
   9   chr9_46760409     ZHar    C    T        0      0        2 
   9   chr9_46760409   Sample    C    T        0      0        2 
   9   chr9_46765419     AAsi    T    G        0      0        2 
   9   chr9_46765419     AKia    T    G        0      0        2 
   9   chr9_46765419     AOna    T    G        0      0        2 
   9   chr9_46765419     ASom    T    G        0      0        2 
   9   chr9_46765419     HCab    T    G        1      2        2 
   9   chr9_46765419     HPrz    T    G        1      2        2 
   9   chr9_46765419     ZBoe    T    G        0      0        2 
   9   chr9_46765419     ZGre    T    G        0      0        2 
   9   chr9_46765419     ZHar    T    G        0      0        2 
   9   chr9_46765419   Sample    T    G        0      0        2 
   9   chr9_46766127     AAsi    G    C        0      0        2 
   9   chr9_46766127     AKia    G    C        0      0        2 
   9   chr9_46766127     AOna    G    C        0      0        2 
   9   chr9_46766127     ASom    G    C        0      0        2 
   9   chr9_46766127     HCab    G    C        1      2        2 
   9   chr9_46766127     HPrz    G    C        1      2        2 
   9   chr9_46766127     ZBoe    G    C        0      0        2 
   9   chr9_46766127     ZGre    G    C        0      0        2 
   9   chr9_46766127     ZHar    G    C        0      0        2 
   9   chr9_46766127   Sample    G    C        0      0        2 
   9   chr9_46778281     AAsi    A    T        0      0        2 
   9   chr9_46778281     AKia    A    T        0      0        2 
   9   chr9_46778281     AOna    A    T        0      0        2 
   9   chr9_46778281     ASom    A    T        0      0        2 
   9   chr9_46778281     HCab    A    T        1      2        2 
   9   chr9_46778281     HPrz    A    T        1      2        2 
   9   chr9_46778281     ZBoe    A    T        0      0        2 
   9   chr9_46778281     ZGre    A    T        0      0        2 
   9   chr9_46778281     ZHar    A    T        0      0        2 
   9   chr9_46778281   Sample    A    T        0      0        2 
   9   chr9_46778897     AAsi    A    G        0      0        2 
   9   chr9_46778897     AKia    A    G        0      0        2 
   9   chr9_46778897     AOna    A    G        0      0        2 
   9   chr9_46778897     ASom    A    G        0      0        2 
   9   chr9_46778897     HCab    A    G        0      0        2 
   9   chr9_46778897     HPrz    A    G        0      0        2 
   9   chr9_46778897     ZBoe    A    G        0      0        2 
   9   chr9_46778897     ZGre    A    G      0.5      1        2 
   9   chr9_46778897     ZHar    A    G        0      0        2 
   9   chr9_46778897   Sample    A    G        0      0        2 
   9   chr9_46780062     AAsi    A    G        0      0        2 
   9   chr9_46780062     AKia    A    G        0      0        2 
   9   chr9_46780062     AOna    A    G      0.5      1        2 
   9   chr9_46780062     ASom    A    G        0      0        2 
   9   chr9_46780062     HCab    A    G        0      0        2 
   9   chr9_46780062     HPrz    A    G        0      0        2 
   9   chr9_46780062     ZBoe    A    G        0      0        2 
   9   chr9_46780062     ZGre    A    G        0      0        2 
   9   chr9_46780062     ZHar    A    G        0      0        2 
   9   chr9_46780062   Sample    A    G        0      0        2 
   9   chr9_46787192     AAsi    C    G        0      0        2 
   9   chr9_46787192     AKia    C    G        0      0        2 
   9   chr9_46787192     AOna    C    G        0      0        2 
   9   chr9_46787192     ASom    C    G        0      0        2 
   9   chr9_46787192     HCab    C    G        0      0        2 
   9   chr9_46787192     HPrz    C    G        0      0        2 
   9   chr9_46787192     ZBoe    C    G        0      0        2 
   9   chr9_46787192     ZGre    C    G      0.5      1        2 
   9   chr9_46787192     ZHar    C    G        0      0        2 
   9   chr9_46787192   Sample    C    G        0      0        2 
   9   chr9_46788246     AAsi    C    T        0      0        2 
   9   chr9_46788246     AKia    C    T        0      0        2 
   9   chr9_46788246     AOna    C    T        0      0        2 
   9   chr9_46788246     ASom    C    T        0      0        2 
   9   chr9_46788246     HCab    C    T        1      2        2 
   9   chr9_46788246     HPrz    C    T        1      2        2 
   9   chr9_46788246     ZBoe    C    T        0      0        2 
   9   chr9_46788246     ZGre    C    T        0      0        2 
   9   chr9_46788246     ZHar    C    T        0      0        2 
   9   chr9_46788246   Sample    C    T        0      0        2 
   9   chr9_46788531     AAsi    T    C        0      0        2 
   9   chr9_46788531     AKia    T    C        0      0        2 
   9   chr9_46788531     AOna    T    C        0      0        2 
   9   chr9_46788531     ASom    T    C        0      0        2 
   9   chr9_46788531     HCab    T    C        0      0        2 
   9   chr9_46788531     HPrz    T    C        0      0        2 
   9   chr9_46788531     ZBoe    T    C        0      0        2 
   9   chr9_46788531     ZGre    T    C      0.5      1        2 
   9   chr9_46788531     ZHar    T    C        0      0        2 
   9   chr9_46788531   Sample    T    C        0      0        2 
   9   chr9_46795619     AAsi    C    T        0      0        2 
   9   chr9_46795619     AKia    C    T        0      0        2 
   9   chr9_46795619     AOna    C    T        1      2        2 
   9   chr9_46795619     ASom    C    T        0      0        2 
   9   chr9_46795619     HCab    C    T        0      0        2 
   9   chr9_46795619     HPrz    C    T        0      0        2 
   9   chr9_46795619     ZBoe    C    T        0      0        2 
   9   chr9_46795619     ZGre    C    T        0      0        2 
   9   chr9_46795619     ZHar    C    T        0      0        2 
   9   chr9_46795619   Sample    C    T        0      0        2 
   9   chr9_46801857     AAsi    A    G        0      0        2 
   9   chr9_46801857     AKia    A    G        0      0        2 
   9   chr9_46801857     AOna    A    G      0.5      1        2 
   9   chr9_46801857     ASom    A    G        0      0        2 
   9   chr9_46801857     HCab    A    G        0      0        2 
   9   chr9_46801857     HPrz    A    G        0      0        2 
   9   chr9_46801857     ZBoe    A    G        0      0        2 
   9   chr9_46801857     ZGre    A    G        0      0        2 
   9   chr9_46801857     ZHar    A    G        0      0        2 
   9   chr9_46801857   Sample    A    G        0      0        2 
   9   chr9_46806047     AAsi    A    G        0      0        2 
   9   chr9_46806047     AKia    A    G        0      0        2 
   9   chr9_46806047     AOna    A    G        0      0        2 
   9   chr9_46806047     ASom    A    G        0      0        2 
   9   chr9_46806047     HCab    A    G        0      0        2 
   9   chr9_46806047     HPrz    A    G        0      0        2 
   9   chr9_46806047     ZBoe    A    G        1      2        2 
   9   chr9_46806047     ZGre    A    G        0      0        2 
   9   chr9_46806047     ZHar    A    G        0      0        2 
   9   chr9_46806047   Sample    A    G        0      0        2 
   9   chr9_46808434     AAsi    G    A        0      0        2 
   9   chr9_46808434     AKia    G    A        0      0        2 
   9   chr9_46808434     AOna    G    A        0      0        2 
   9   chr9_46808434     ASom    G    A        0      0        2 
   9   chr9_46808434     HCab    G    A        1      2        2 
   9   chr9_46808434     HPrz    G    A        1      2        2 
   9   chr9_46808434     ZBoe    G    A        0      0        2 
   9   chr9_46808434     ZGre    G    A        0      0        2 
   9   chr9_46808434     ZHar    G    A        0      0        2 
   9   chr9_46808434   Sample    G    A        0      0        2 
   9   chr9_46808487     AAsi    G    C        0      0        2 
   9   chr9_46808487     AKia    G    C        0      0        2 
   9   chr9_46808487     AOna    G    C        0      0        2 
   9   chr9_46808487     ASom    G    C        0      0        2 
   9   chr9_46808487     HCab    G    C        1      2        2 
   9   chr9_46808487     HPrz    G    C        1      2        2 
   9   chr9_46808487     ZBoe    G    C        0      0        2 
   9   chr9_46808487     ZGre    G    C        0      0        2 
   9   chr9_46808487     ZHar    G    C        0      0        2 
   9   chr9_46808487   Sample    G    C        0      0        2 
   9   chr9_46811695     AAsi    C    T        1      2        2 
   9   chr9_46811695     AKia    C    T        0      0        2 
   9   chr9_46811695     AOna    C    T        0      0        2 
   9   chr9_46811695     ASom    C    T        1      2        2 
   9   chr9_46811695     HCab    C    T        0      0        2 
   9   chr9_46811695     HPrz    C    T        0      0        2 
   9   chr9_46811695     ZBoe    C    T        0      0        2 
   9   chr9_46811695     ZGre    C    T        0      0        2 
   9   chr9_46811695     ZHar    C    T        0      0        2 
   9   chr9_46811695   Sample    C    T        1      2        2 
   9   chr9_46813076     AAsi    T    C        0      0        2 
   9   chr9_46813076     AKia    T    C        0      0        2 
   9   chr9_46813076     AOna    T    C        0      0        2 
   9   chr9_46813076     ASom    T    C        0      0        2 
   9   chr9_46813076     HCab    T    C        0      0        2 
   9   chr9_46813076     HPrz    T    C        0      0        2 
   9   chr9_46813076     ZBoe    T    C      0.5      1        2 
   9   chr9_46813076     ZGre    T    C        0      0        2 
   9   chr9_46813076     ZHar    T    C        0      0        2 
   9   chr9_46813076   Sample    T    C        0      0        2 
   9   chr9_46820073     AAsi    G    A        0      0        2 
   9   chr9_46820073     AKia    G    A        0      0        2 
   9   chr9_46820073     AOna    G    A        0      0        2 
   9   chr9_46820073     ASom    G    A        0      0        2 
   9   chr9_46820073     HCab    G    A        1      2        2 
   9   chr9_46820073     HPrz    G    A        1      2        2 
   9   chr9_46820073     ZBoe    G    A        0      0        2 
   9   chr9_46820073     ZGre    G    A        0      0        2 
   9   chr9_46820073     ZHar    G    A        0      0        2 
   9   chr9_46820073   Sample    G    A        0      0        2 
   9   chr9_46825295     AAsi    A    C        1      2        2 
   9   chr9_46825295     AKia    A    C        0      0        2 
   9   chr9_46825295     AOna    A    C        0      0        2 
   9   chr9_46825295     ASom    A    C        1      2        2 
   9   chr9_46825295     HCab    A    C        1      2        2 
   9   chr9_46825295     HPrz    A    C        1      2        2 
   9   chr9_46825295     ZBoe    A    C        0      0        2 
   9   chr9_46825295     ZGre    A    C        0      0        2 
   9   chr9_46825295     ZHar    A    C        0      0        2 
   9   chr9_46825295   Sample    A    C        1      2        2 
   9   chr9_46829190     AAsi    T    C        0      0        2 
   9   chr9_46829190     AKia    T    C        0      0        2 
   9   chr9_46829190     AOna    T    C        0      0        2 
   9   chr9_46829190     ASom    T    C        0      0        2 
   9   chr9_46829190     HCab    T    C        0      0        2 
   9   chr9_46829190     HPrz    T    C        0      0        2 
   9   chr9_46829190     ZBoe    T    C        1      2        2 
   9   chr9_46829190     ZGre    T    C        1      2        2 
   9   chr9_46829190     ZHar    T    C        1      2        2 
   9   chr9_46829190   Sample    T    C        0      0        2 
   9   chr9_46830852     AAsi    T    C        0      0        2 
   9   chr9_46830852     AKia    T    C        0      0        2 
   9   chr9_46830852     AOna    T    C        0      0        2 
   9   chr9_46830852     ASom    T    C        0      0        2 
   9   chr9_46830852     HCab    T    C        0      0        2 
   9   chr9_46830852     HPrz    T    C        0      0        2 
   9   chr9_46830852     ZBoe    T    C      0.5      1        2 
   9   chr9_46830852     ZGre    T    C        0      0        2 
   9   chr9_46830852     ZHar    T    C        0      0        2 
   9   chr9_46830852   Sample    T    C        0      0        2 
   9   chr9_46834492     AAsi    C    A        0      0        2 
   9   chr9_46834492     AKia    C    A        0      0        2 
   9   chr9_46834492     AOna    C    A      0.5      1        2 
   9   chr9_46834492     ASom    C    A        0      0        2 
   9   chr9_46834492     HCab    C    A        0      0        2 
   9   chr9_46834492     HPrz    C    A        0      0        2 
   9   chr9_46834492     ZBoe    C    A        0      0        2 
   9   chr9_46834492     ZGre    C    A        0      0        2 
   9   chr9_46834492     ZHar    C    A        0      0        2 
   9   chr9_46834492   Sample    C    A        0      0        2 
   9   chr9_46842464     AAsi    A    G        0      0        2 
   9   chr9_46842464     AKia    A    G        0      0        2 
   9   chr9_46842464     AOna    A    G        1      2        2 
   9   chr9_46842464     ASom    A    G        0      0        2 
   9   chr9_46842464     HCab    A    G        0      0        2 
   9   chr9_46842464     HPrz    A    G        0      0        2 
   9   chr9_46842464     ZBoe    A    G        0      0        2 
   9   chr9_46842464     ZGre    A    G        0      0        2 
   9   chr9_46842464     ZHar    A    G        0      0        2 
   9   chr9_46842464   Sample    A    G        0      0        2 
   9   chr9_46844276     AAsi    C    T        0      0        2 
   9   chr9_46844276     AKia    C    T        0      0        2 
   9   chr9_46844276     AOna    C    T        0      0        2 
   9   chr9_46844276     ASom    C    T        0      0        2 
   9   chr9_46844276     HCab    C    T        1      2        2 
   9   chr9_46844276     HPrz    C    T        1      2        2 
   9   chr9_46844276     ZBoe    C    T        0      0        2 
   9   chr9_46844276     ZGre    C    T        0      0        2 
   9   chr9_46844276     ZHar    C    T        0      0        2 
   9   chr9_46844276   Sample    C    T        0      0        2 
   9   chr9_46845493     AAsi    A    T        0      0        2 
   9   chr9_46845493     AKia    A    T        0      0        2 
   9   chr9_46845493     AOna    A    T        0      0        2 
   9   chr9_46845493     ASom    A    T        0      0        2 
   9   chr9_46845493     HCab    A    T        0      0        2 
   9   chr9_46845493     HPrz    A    T        0      0        2 
   9   chr9_46845493     ZBoe    A    T        0      0        2 
   9   chr9_46845493     ZGre    A    T        1      2        2 
   9   chr9_46845493     ZHar    A    T        0      0        2 
   9   chr9_46845493   Sample    A    T        0      0        2 
   9   chr9_46851223     AAsi    G    A        0      0        2 
   9   chr9_46851223     AKia    G    A        0      0        2 
   9   chr9_46851223     AOna    G    A        0      0        2 
   9   chr9_46851223     ASom    G    A        0      0        2 
   9   chr9_46851223     HCab    G    A        1      2        2 
   9   chr9_46851223     HPrz    G    A        0      0        2 
   9   chr9_46851223     ZBoe    G    A        0      0        2 
   9   chr9_46851223     ZGre    G    A        0      0        2 
   9   chr9_46851223     ZHar    G    A        0      0        2 
   9   chr9_46851223   Sample    G    A        0      0        2 
   9   chr9_46861376     AAsi    G    C        0      0        2 
   9   chr9_46861376     AKia    G    C      0.5      1        2 
   9   chr9_46861376     AOna    G    C        0      0        2 
   9   chr9_46861376     ASom    G    C        0      0        2 
   9   chr9_46861376     HCab    G    C        0      0        2 
   9   chr9_46861376     HPrz    G    C        0      0        2 
   9   chr9_46861376     ZBoe    G    C        0      0        2 
   9   chr9_46861376     ZGre    G    C        0      0        2 
   9   chr9_46861376     ZHar    G    C        0      0        2 
   9   chr9_46861376   Sample    G    C        0      0        2 
   9   chr9_46861537     AAsi    T    G        1      2        2 
   9   chr9_46861537     AKia    T    G      0.5      1        2 
   9   chr9_46861537     AOna    T    G        0      0        2 
   9   chr9_46861537     ASom    T    G        1      2        2 
   9   chr9_46861537     HCab    T    G        0      0        2 
   9   chr9_46861537     HPrz    T    G        0      0        2 
   9   chr9_46861537     ZBoe    T    G        0      0        2 
   9   chr9_46861537     ZGre    T    G        0      0        2 
   9   chr9_46861537     ZHar    T    G        0      0        2 
   9   chr9_46861537   Sample    T    G        1      2        2 
   9   chr9_46861636     AAsi    A    G      0.5      1        2 
   9   chr9_46861636     AKia    A    G        0      0        2 
   9   chr9_46861636     AOna    A    G        0      0        2 
   9   chr9_46861636     ASom    A    G        0      0        2 
   9   chr9_46861636     HCab    A    G        0      0        2 
   9   chr9_46861636     HPrz    A    G        0      0        2 
   9   chr9_46861636     ZBoe    A    G        0      0        2 
   9   chr9_46861636     ZGre    A    G        0      0        2 
   9   chr9_46861636     ZHar    A    G        0      0        2 
   9   chr9_46861636   Sample    A    G        1      2        2 
   9   chr9_46862240     AAsi    T    C        0      0        2 
   9   chr9_46862240     AKia    T    C        0      0        2 
   9   chr9_46862240     AOna    T    C        0      0        2 
   9   chr9_46862240     ASom    T    C        0      0        2 
   9   chr9_46862240     HCab    T    C        1      2        2 
   9   chr9_46862240     HPrz    T    C        1      2        2 
   9   chr9_46862240     ZBoe    T    C        0      0        2 
   9   chr9_46862240     ZGre    T    C        0      0        2 
   9   chr9_46862240     ZHar    T    C        0      0        2 
   9   chr9_46862240   Sample    T    C        0      0        2 
   9   chr9_46871118     AAsi    T    C        0      0        2 
   9   chr9_46871118     AKia    T    C        0      0        2 
   9   chr9_46871118     AOna    T    C        0      0        2 
   9   chr9_46871118     ASom    T    C        0      0        2 
   9   chr9_46871118     HCab    T    C        0      0        2 
   9   chr9_46871118     HPrz    T    C        0      0        2 
   9   chr9_46871118     ZBoe    T    C        0      0        2 
   9   chr9_46871118     ZGre    T    C        1      2        2 
   9   chr9_46871118     ZHar    T    C        0      0        2 
   9   chr9_46871118   Sample    T    C        0      0        2 
   9   chr9_46874948     AAsi    A    G        0      0        2 
   9   chr9_46874948     AKia    A    G        0      0        2 
   9   chr9_46874948     AOna    A    G        0      0        2 
   9   chr9_46874948     ASom    A    G        0      0        2 
   9   chr9_46874948     HCab    A    G        0      0        2 
   9   chr9_46874948     HPrz    A    G      0.5      1        2 
   9   chr9_46874948     ZBoe    A    G        0      0        2 
   9   chr9_46874948     ZGre    A    G        0      0        2 
   9   chr9_46874948     ZHar    A    G        0      0        2 
   9   chr9_46874948   Sample    A    G        0      0        2 
   9   chr9_46877539     AAsi    G    A        0      0        2 
   9   chr9_46877539     AKia    G    A        0      0        2 
   9   chr9_46877539     AOna    G    A        0      0        2 
   9   chr9_46877539     ASom    G    A        0      0        2 
   9   chr9_46877539     HCab    G    A        0      0        2 
   9   chr9_46877539     HPrz    G    A        0      0        2 
   9   chr9_46877539     ZBoe    G    A        0      0        2 
   9   chr9_46877539     ZGre    G    A        0      0        2 
   9   chr9_46877539     ZHar    G    A        1      2        2 
   9   chr9_46877539   Sample    G    A        0      0        2 
   9   chr9_46881241     AAsi    A    G        0      0        2 
   9   chr9_46881241     AKia    A    G        0      0        2 
   9   chr9_46881241     AOna    A    G        0      0        2 
   9   chr9_46881241     ASom    A    G        0      0        2 
   9   chr9_46881241     HCab    A    G        1      2        2 
   9   chr9_46881241     HPrz    A    G        1      2        2 
   9   chr9_46881241     ZBoe    A    G        0      0        2 
   9   chr9_46881241     ZGre    A    G        0      0        2 
   9   chr9_46881241     ZHar    A    G        0      0        2 
   9   chr9_46881241   Sample    A    G        0      0        2 
   9   chr9_46882161     AAsi    A    G        0      0        2 
   9   chr9_46882161     AKia    A    G        0      0        2 
   9   chr9_46882161     AOna    A    G      0.5      1        2 
   9   chr9_46882161     ASom    A    G        0      0        2 
   9   chr9_46882161     HCab    A    G        0      0        2 
   9   chr9_46882161     HPrz    A    G        0      0        2 
   9   chr9_46882161     ZBoe    A    G        0      0        2 
   9   chr9_46882161     ZGre    A    G        0      0        2 
   9   chr9_46882161     ZHar    A    G        0      0        2 
   9   chr9_46882161   Sample    A    G        0      0        2 
   9   chr9_46885299     AAsi    G    T        0      0        2 
   9   chr9_46885299     AKia    G    T        0      0        2 
   9   chr9_46885299     AOna    G    T        0      0        2 
   9   chr9_46885299     ASom    G    T        0      0        2 
   9   chr9_46885299     HCab    G    T        0      0        2 
   9   chr9_46885299     HPrz    G    T        0      0        2 
   9   chr9_46885299     ZBoe    G    T        0      0        2 
   9   chr9_46885299     ZGre    G    T        1      2        2 
   9   chr9_46885299     ZHar    G    T        1      2        2 
   9   chr9_46885299   Sample    G    T        0      0        2 
   9   chr9_46886367     AAsi    A    G        0      0        2 
   9   chr9_46886367     AKia    A    G        0      0        2 
   9   chr9_46886367     AOna    A    G        0      0        2 
   9   chr9_46886367     ASom    A    G        0      0        2 
   9   chr9_46886367     HCab    A    G        0      0        2 
   9   chr9_46886367     HPrz    A    G        0      0        2 
   9   chr9_46886367     ZBoe    A    G        0      0        2 
   9   chr9_46886367     ZGre    A    G        1      2        2 
   9   chr9_46886367     ZHar    A    G        0      0        2 
   9   chr9_46886367   Sample    A    G        0      0        2 
   9   chr9_46893308     AAsi    T    C        0      0        2 
   9   chr9_46893308     AKia    T    C        0      0        2 
   9   chr9_46893308     AOna    T    C      0.5      1        2 
   9   chr9_46893308     ASom    T    C        0      0        2 
   9   chr9_46893308     HCab    T    C        0      0        2 
   9   chr9_46893308     HPrz    T    C        0      0        2 
```
