## Supplementary File 4. Zonkey (Schubert et al. 2017) report for donkey specimen Ancient4. for "No genetic evidence yet for hinnies at Mazongshan (400-160 BCE), northwestern China": incl_ts.frq.strat (part 128 of 298)

```
   9   chr9_46893308     ZBoe    T    C        0      0        2 
   9   chr9_46893308     ZGre    T    C        0      0        2 
   9   chr9_46893308     ZHar    T    C        0      0        2 
   9   chr9_46893308   Sample    T    C        0      0        2 
   9   chr9_46893718     AAsi    C    A        0      0        2 
   9   chr9_46893718     AKia    C    A        0      0        2 
   9   chr9_46893718     AOna    C    A        0      0        2 
   9   chr9_46893718     ASom    C    A        0      0        2 
   9   chr9_46893718     HCab    C    A        1      2        2 
   9   chr9_46893718     HPrz    C    A        1      2        2 
   9   chr9_46893718     ZBoe    C    A        0      0        2 
   9   chr9_46893718     ZGre    C    A        0      0        2 
   9   chr9_46893718     ZHar    C    A        0      0        2 
   9   chr9_46893718   Sample    C    A        0      0        2 
   9   chr9_46931747     AAsi    C    T        1      2        2 
   9   chr9_46931747     AKia    C    T        0      0        2 
   9   chr9_46931747     AOna    C    T        0      0        2 
   9   chr9_46931747     ASom    C    T        1      2        2 
   9   chr9_46931747     HCab    C    T        0      0        2 
   9   chr9_46931747     HPrz    C    T        0      0        2 
   9   chr9_46931747     ZBoe    C    T        0      0        2 
   9   chr9_46931747     ZGre    C    T        0      0        2 
   9   chr9_46931747     ZHar    C    T        0      0        2 
   9   chr9_46931747   Sample    C    T        1      2        2 
   9   chr9_46932647     AAsi    A    G        0      0        2 
   9   chr9_46932647     AKia    A    G        0      0        2 
   9   chr9_46932647     AOna    A    G        0      0        2 
   9   chr9_46932647     ASom    A    G        0      0        2 
   9   chr9_46932647     HCab    A    G        1      2        2 
   9   chr9_46932647     HPrz    A    G        1      2        2 
   9   chr9_46932647     ZBoe    A    G        0      0        2 
   9   chr9_46932647     ZGre    A    G        0      0        2 
   9   chr9_46932647     ZHar    A    G        0      0        2 
   9   chr9_46932647   Sample    A    G        0      0        2 
   9   chr9_46934410     AAsi    A    G        0      0        2 
   9   chr9_46934410     AKia    A    G        0      0        2 
   9   chr9_46934410     AOna    A    G        0      0        2 
   9   chr9_46934410     ASom    A    G      0.5      1        2 
   9   chr9_46934410     HCab    A    G        0      0        2 
   9   chr9_46934410     HPrz    A    G        0      0        2 
   9   chr9_46934410     ZBoe    A    G        0      0        2 
   9   chr9_46934410     ZGre    A    G        0      0        2 
   9   chr9_46934410     ZHar    A    G        0      0        2 
   9   chr9_46934410   Sample    A    G        0      0        2 
   9   chr9_46952530     AAsi    C    T        0      0        2 
   9   chr9_46952530     AKia    C    T        0      0        2 
   9   chr9_46952530     AOna    C    T        0      0        2 
   9   chr9_46952530     ASom    C    T        0      0        2 
   9   chr9_46952530     HCab    C    T        1      2        2 
   9   chr9_46952530     HPrz    C    T      0.5      1        2 
   9   chr9_46952530     ZBoe    C    T        0      0        2 
   9   chr9_46952530     ZGre    C    T        0      0        2 
   9   chr9_46952530     ZHar    C    T        0      0        2 
   9   chr9_46952530   Sample    C    T        0      0        2 
   9   chr9_46953524     AAsi    T    C        0      0        2 
   9   chr9_46953524     AKia    T    C        0      0        2 
   9   chr9_46953524     AOna    T    C        0      0        2 
   9   chr9_46953524     ASom    T    C        0      0        2 
   9   chr9_46953524     HCab    T    C        0      0        2 
   9   chr9_46953524     HPrz    T    C      0.5      1        2 
   9   chr9_46953524     ZBoe    T    C        0      0        2 
   9   chr9_46953524     ZGre    T    C        0      0        2 
   9   chr9_46953524     ZHar    T    C      0.5      1        2 
   9   chr9_46953524   Sample    T    C        0      0        2 
   9   chr9_46962052     AAsi    G    A        0      0        2 
   9   chr9_46962052     AKia    G    A        0      0        2 
   9   chr9_46962052     AOna    G    A        0      0        2 
   9   chr9_46962052     ASom    G    A        0      0        2 
   9   chr9_46962052     HCab    G    A        0      0        2 
   9   chr9_46962052     HPrz    G    A        0      0        2 
   9   chr9_46962052     ZBoe    G    A        0      0        2 
   9   chr9_46962052     ZGre    G    A        0      0        2 
   9   chr9_46962052     ZHar    G    A      0.5      1        2 
   9   chr9_46962052   Sample    G    A        0      0        2 
   9   chr9_46963384     AAsi    G    A        0      0        2 
   9   chr9_46963384     AKia    G    A        0      0        2 
   9   chr9_46963384     AOna    G    A        0      0        2 
   9   chr9_46963384     ASom    G    A        0      0        2 
   9   chr9_46963384     HCab    G    A        0      0        2 
   9   chr9_46963384     HPrz    G    A        0      0        2 
   9   chr9_46963384     ZBoe    G    A      0.5      1        2 
   9   chr9_46963384     ZGre    G    A        0      0        2 
   9   chr9_46963384     ZHar    G    A        0      0        2 
   9   chr9_46963384   Sample    G    A        0      0        2 
   9   chr9_46971141     AAsi    T    C        0      0        2 
   9   chr9_46971141     AKia    T    C        0      0        2 
   9   chr9_46971141     AOna    T    C        0      0        2 
   9   chr9_46971141     ASom    T    C        0      0        2 
   9   chr9_46971141     HCab    T    C        1      2        2 
   9   chr9_46971141     HPrz    T    C        1      2        2 
   9   chr9_46971141     ZBoe    T    C        0      0        2 
   9   chr9_46971141     ZGre    T    C        0      0        2 
   9   chr9_46971141     ZHar    T    C        0      0        2 
   9   chr9_46971141   Sample    T    C        0      0        2 
   9   chr9_46973348     AAsi    C    A        0      0        2 
   9   chr9_46973348     AKia    C    A        0      0        2 
   9   chr9_46973348     AOna    C    A        0      0        2 
   9   chr9_46973348     ASom    C    A        0      0        2 
   9   chr9_46973348     HCab    C    A      0.5      1        2 
   9   chr9_46973348     HPrz    C    A      0.5      1        2 
   9   chr9_46973348     ZBoe    C    A        0      0        2 
   9   chr9_46973348     ZGre    C    A        0      0        2 
   9   chr9_46973348     ZHar    C    A        0      0        2 
   9   chr9_46973348   Sample    C    A        0      0        2 
   9   chr9_46999135     AAsi    G    A        0      0        2 
   9   chr9_46999135     AKia    G    A        0      0        2 
   9   chr9_46999135     AOna    G    A        0      0        2 
   9   chr9_46999135     ASom    G    A        0      0        2 
   9   chr9_46999135     HCab    G    A        1      2        2 
   9   chr9_46999135     HPrz    G    A        1      2        2 
   9   chr9_46999135     ZBoe    G    A        0      0        2 
   9   chr9_46999135     ZGre    G    A        0      0        2 
   9   chr9_46999135     ZHar    G    A        0      0        2 
   9   chr9_46999135   Sample    G    A        0      0        2 
   9   chr9_47011069     AAsi    G    C        0      0        2 
   9   chr9_47011069     AKia    G    C        0      0        2 
   9   chr9_47011069     AOna    G    C        0      0        2 
   9   chr9_47011069     ASom    G    C        0      0        2 
   9   chr9_47011069     HCab    G    C        1      2        2 
   9   chr9_47011069     HPrz    G    C        1      2        2 
   9   chr9_47011069     ZBoe    G    C        0      0        2 
   9   chr9_47011069     ZGre    G    C        0      0        2 
   9   chr9_47011069     ZHar    G    C        0      0        2 
   9   chr9_47011069   Sample    G    C        0      0        2 
   9   chr9_47011729     AAsi    A    C        0      0        2 
   9   chr9_47011729     AKia    A    C        0      0        2 
   9   chr9_47011729     AOna    A    C        0      0        2 
   9   chr9_47011729     ASom    A    C        0      0        2 
   9   chr9_47011729     HCab    A    C      0.5      1        2 
   9   chr9_47011729     HPrz    A    C        0      0        2 
   9   chr9_47011729     ZBoe    A    C        0      0        2 
   9   chr9_47011729     ZGre    A    C        0      0        2 
   9   chr9_47011729     ZHar    A    C        0      0        2 
   9   chr9_47011729   Sample    A    C        0      0        2 
   9   chr9_47013733     AAsi    C    G        0      0        2 
   9   chr9_47013733     AKia    C    G        0      0        2 
   9   chr9_47013733     AOna    C    G        0      0        2 
   9   chr9_47013733     ASom    C    G        0      0        2 
   9   chr9_47013733     HCab    C    G        0      0        2 
   9   chr9_47013733     HPrz    C    G        0      0        2 
   9   chr9_47013733     ZBoe    C    G        0      0        2 
   9   chr9_47013733     ZGre    C    G        0      0        2 
   9   chr9_47013733     ZHar    C    G      0.5      1        2 
   9   chr9_47013733   Sample    C    G        0      0        2 
   9   chr9_47020838     AAsi    T    C        0      0        2 
   9   chr9_47020838     AKia    T    C        0      0        2 
   9   chr9_47020838     AOna    T    C        0      0        2 
   9   chr9_47020838     ASom    T    C        0      0        2 
   9   chr9_47020838     HCab    T    C        0      0        2 
   9   chr9_47020838     HPrz    T    C        0      0        2 
   9   chr9_47020838     ZBoe    T    C        0      0        2 
   9   chr9_47020838     ZGre    T    C      0.5      1        2 
   9   chr9_47020838     ZHar    T    C        0      0        2 
   9   chr9_47020838   Sample    T    C        0      0        2 
   9   chr9_47021601     AAsi    G    A        0      0        2 
   9   chr9_47021601     AKia    G    A        0      0        2 
   9   chr9_47021601     AOna    G    A        0      0        2 
   9   chr9_47021601     ASom    G    A        0      0        2 
   9   chr9_47021601     HCab    G    A        0      0        2 
   9   chr9_47021601     HPrz    G    A        0      0        2 
   9   chr9_47021601     ZBoe    G    A        1      2        2 
   9   chr9_47021601     ZGre    G    A      0.5      1        2 
   9   chr9_47021601     ZHar    G    A        0      0        2 
   9   chr9_47021601   Sample    G    A        0      0        2 
   9   chr9_47034476     AAsi    G    T        0      0        2 
   9   chr9_47034476     AKia    G    T        0      0        2 
   9   chr9_47034476     AOna    G    T        0      0        2 
   9   chr9_47034476     ASom    G    T        0      0        2 
   9   chr9_47034476     HCab    G    T      0.5      1        2 
   9   chr9_47034476     HPrz    G    T        0      0        2 
   9   chr9_47034476     ZBoe    G    T        0      0        2 
   9   chr9_47034476     ZGre    G    T        0      0        2 
   9   chr9_47034476     ZHar    G    T        0      0        2 
   9   chr9_47034476   Sample    G    T        0      0        2 
   9   chr9_47038278     AAsi    T    C        0      0        2 
   9   chr9_47038278     AKia    T    C        0      0        2 
   9   chr9_47038278     AOna    T    C        0      0        2 
   9   chr9_47038278     ASom    T    C        0      0        2 
   9   chr9_47038278     HCab    T    C        1      2        2 
   9   chr9_47038278     HPrz    T    C        1      2        2 
   9   chr9_47038278     ZBoe    T    C        0      0        2 
   9   chr9_47038278     ZGre    T    C        0      0        2 
   9   chr9_47038278     ZHar    T    C        0      0        2 
   9   chr9_47038278   Sample    T    C        0      0        2 
   9   chr9_47038340     AAsi    C    T        0      0        2 
   9   chr9_47038340     AKia    C    T        0      0        2 
   9   chr9_47038340     AOna    C    T        0      0        2 
   9   chr9_47038340     ASom    C    T        0      0        2 
   9   chr9_47038340     HCab    C    T        1      2        2 
   9   chr9_47038340     HPrz    C    T        1      2        2 
   9   chr9_47038340     ZBoe    C    T        0      0        2 
   9   chr9_47038340     ZGre    C    T        0      0        2 
   9   chr9_47038340     ZHar    C    T        0      0        2 
   9   chr9_47038340   Sample    C    T        0      0        2 
   9   chr9_47052991     AAsi    T    C        0      0        2 
   9   chr9_47052991     AKia    T    C        0      0        2 
   9   chr9_47052991     AOna    T    C        0      0        2 
   9   chr9_47052991     ASom    T    C        0      0        2 
   9   chr9_47052991     HCab    T    C        0      0        2 
   9   chr9_47052991     HPrz    T    C        0      0        2 
   9   chr9_47052991     ZBoe    T    C        1      2        2 
   9   chr9_47052991     ZGre    T    C        0      0        2 
   9   chr9_47052991     ZHar    T    C        0      0        2 
   9   chr9_47052991   Sample    T    C        0      0        2 
   9   chr9_47055225     AAsi    T    C        0      0        2 
   9   chr9_47055225     AKia    T    C        0      0        2 
   9   chr9_47055225     AOna    T    C        0      0        2 
   9   chr9_47055225     ASom    T    C      0.5      1        2 
   9   chr9_47055225     HCab    T    C        0      0        2 
   9   chr9_47055225     HPrz    T    C        0      0        2 
   9   chr9_47055225     ZBoe    T    C        0      0        2 
   9   chr9_47055225     ZGre    T    C        0      0        2 
   9   chr9_47055225     ZHar    T    C        0      0        2 
   9   chr9_47055225   Sample    T    C        0      0        2 
   9   chr9_47056386     AAsi    C    A        0      0        2 
   9   chr9_47056386     AKia    C    A        1      2        2 
   9   chr9_47056386     AOna    C    A        1      2        2 
   9   chr9_47056386     ASom    C    A        0      0        2 
   9   chr9_47056386     HCab    C    A        0      0        2 
   9   chr9_47056386     HPrz    C    A        0      0        2 
   9   chr9_47056386     ZBoe    C    A        0      0        2 
   9   chr9_47056386     ZGre    C    A        0      0        2 
   9   chr9_47056386     ZHar    C    A        0      0        2 
   9   chr9_47056386   Sample    C    A        0      0        2 
   9   chr9_47058931     AAsi    C    T        1      2        2 
   9   chr9_47058931     AKia    C    T        0      0        2 
   9   chr9_47058931     AOna    C    T        0      0        2 
   9   chr9_47058931     ASom    C    T        1      2        2 
   9   chr9_47058931     HCab    C    T        0      0        2 
   9   chr9_47058931     HPrz    C    T        0      0        2 
   9   chr9_47058931     ZBoe    C    T        0      0        2 
   9   chr9_47058931     ZGre    C    T        0      0        2 
   9   chr9_47058931     ZHar    C    T        0      0        2 
   9   chr9_47058931   Sample    C    T        1      2        2 
   9   chr9_47059164     AAsi    A    G        1      2        2 
   9   chr9_47059164     AKia    A    G        0      0        2 
   9   chr9_47059164     AOna    A    G        0      0        2 
   9   chr9_47059164     ASom    A    G        1      2        2 
   9   chr9_47059164     HCab    A    G        0      0        2 
   9   chr9_47059164     HPrz    A    G        0      0        2 
   9   chr9_47059164     ZBoe    A    G        0      0        2 
   9   chr9_47059164     ZGre    A    G        0      0        2 
   9   chr9_47059164     ZHar    A    G        0      0        2 
   9   chr9_47059164   Sample    A    G        1      2        2 
   9   chr9_47059295     AAsi    T    C        1      2        2 
   9   chr9_47059295     AKia    T    C        0      0        2 
   9   chr9_47059295     AOna    T    C        0      0        2 
   9   chr9_47059295     ASom    T    C        1      2        2 
   9   chr9_47059295     HCab    T    C        0      0        2 
   9   chr9_47059295     HPrz    T    C        0      0        2 
   9   chr9_47059295     ZBoe    T    C        0      0        2 
   9   chr9_47059295     ZGre    T    C        0      0        2 
   9   chr9_47059295     ZHar    T    C        0      0        2 
   9   chr9_47059295   Sample    T    C        1      2        2 
   9   chr9_47059379     AAsi    A    G        0      0        2 
   9   chr9_47059379     AKia    A    G        0      0        2 
   9   chr9_47059379     AOna    A    G        0      0        2 
   9   chr9_47059379     ASom    A    G        0      0        2 
   9   chr9_47059379     HCab    A    G        1      2        2 
   9   chr9_47059379     HPrz    A    G        1      2        2 
   9   chr9_47059379     ZBoe    A    G        0      0        2 
   9   chr9_47059379     ZGre    A    G        0      0        2 
   9   chr9_47059379     ZHar    A    G        0      0        2 
   9   chr9_47059379   Sample    A    G        0      0        2 
   9   chr9_47060519     AAsi    C    T        0      0        2 
   9   chr9_47060519     AKia    C    T        0      0        2 
   9   chr9_47060519     AOna    C    T        0      0        2 
   9   chr9_47060519     ASom    C    T        0      0        2 
   9   chr9_47060519     HCab    C    T        1      2        2 
   9   chr9_47060519     HPrz    C    T        1      2        2 
   9   chr9_47060519     ZBoe    C    T        0      0        2 
   9   chr9_47060519     ZGre    C    T        0      0        2 
   9   chr9_47060519     ZHar    C    T        0      0        2 
   9   chr9_47060519   Sample    C    T        0      0        2 
   9   chr9_47062288     AAsi    T    C        0      0        2 
   9   chr9_47062288     AKia    T    C        0      0        2 
   9   chr9_47062288     AOna    T    C        0      0        2 
   9   chr9_47062288     ASom    T    C        0      0        2 
   9   chr9_47062288     HCab    T    C        1      2        2 
   9   chr9_47062288     HPrz    T    C        1      2        2 
   9   chr9_47062288     ZBoe    T    C        0      0        2 
   9   chr9_47062288     ZGre    T    C        0      0        2 
   9   chr9_47062288     ZHar    T    C        0      0        2 
   9   chr9_47062288   Sample    T    C        0      0        2 
   9   chr9_47078132     AAsi    T    A      0.5      1        2 
   9   chr9_47078132     AKia    T    A        0      0        2 
   9   chr9_47078132     AOna    T    A        0      0        2 
   9   chr9_47078132     ASom    T    A        0      0        2 
   9   chr9_47078132     HCab    T    A        0      0        2 
   9   chr9_47078132     HPrz    T    A        0      0        2 
   9   chr9_47078132     ZBoe    T    A        0      0        2 
   9   chr9_47078132     ZGre    T    A        0      0        2 
   9   chr9_47078132     ZHar    T    A        0      0        2 
   9   chr9_47078132   Sample    T    A        0      0        2 
   9   chr9_47082718     AAsi    T    C        0      0        2 
   9   chr9_47082718     AKia    T    C        0      0        2 
   9   chr9_47082718     AOna    T    C        0      0        2 
   9   chr9_47082718     ASom    T    C        0      0        2 
   9   chr9_47082718     HCab    T    C        0      0        2 
   9   chr9_47082718     HPrz    T    C        0      0        2 
   9   chr9_47082718     ZBoe    T    C        0      0        2 
   9   chr9_47082718     ZGre    T    C        0      0        2 
   9   chr9_47082718     ZHar    T    C      0.5      1        2 
   9   chr9_47082718   Sample    T    C        1      2        2 
   9   chr9_47087749     AAsi    T    C        0      0        2 
   9   chr9_47087749     AKia    T    C        0      0        2 
   9   chr9_47087749     AOna    T    C        0      0        2 
   9   chr9_47087749     ASom    T    C        0      0        2 
   9   chr9_47087749     HCab    T    C        0      0        2 
   9   chr9_47087749     HPrz    T    C        0      0        2 
   9   chr9_47087749     ZBoe    T    C      0.5      1        2 
   9   chr9_47087749     ZGre    T    C        0      0        2 
   9   chr9_47087749     ZHar    T    C        0      0        2 
   9   chr9_47087749   Sample    T    C        0      0        2 
   9   chr9_47089128     AAsi    G    A        0      0        2 
   9   chr9_47089128     AKia    G    A        0      0        2 
   9   chr9_47089128     AOna    G    A        0      0        2 
   9   chr9_47089128     ASom    G    A        0      0        2 
   9   chr9_47089128     HCab    G    A        0      0        2 
   9   chr9_47089128     HPrz    G    A        0      0        2 
   9   chr9_47089128     ZBoe    G    A        0      0        2 
   9   chr9_47089128     ZGre    G    A        0      0        2 
   9   chr9_47089128     ZHar    G    A        1      2        2 
   9   chr9_47089128   Sample    G    A        0      0        2 
   9   chr9_47089131     AAsi    T    C        0      0        2 
   9   chr9_47089131     AKia    T    C        0      0        2 
   9   chr9_47089131     AOna    T    C      0.5      1        2 
   9   chr9_47089131     ASom    T    C        0      0        2 
   9   chr9_47089131     HCab    T    C        1      2        2 
   9   chr9_47089131     HPrz    T    C        1      2        2 
   9   chr9_47089131     ZBoe    T    C        0      0        2 
   9   chr9_47089131     ZGre    T    C        0      0        2 
   9   chr9_47089131     ZHar    T    C        0      0        2 
   9   chr9_47089131   Sample    T    C        0      0        2 
   9   chr9_47093881     AAsi    T    C        0      0        2 
   9   chr9_47093881     AKia    T    C        0      0        2 
   9   chr9_47093881     AOna    T    C        0      0        2 
   9   chr9_47093881     ASom    T    C        0      0        2 
   9   chr9_47093881     HCab    T    C        1      2        2 
   9   chr9_47093881     HPrz    T    C        1      2        2 
   9   chr9_47093881     ZBoe    T    C        0      0        2 
   9   chr9_47093881     ZGre    T    C        0      0        2 
   9   chr9_47093881     ZHar    T    C        0      0        2 
   9   chr9_47093881   Sample    T    C        0      0        2 
   9   chr9_47095029     AAsi    G    T        1      2        2 
   9   chr9_47095029     AKia    G    T        0      0        2 
   9   chr9_47095029     AOna    G    T        0      0        2 
   9   chr9_47095029     ASom    G    T        1      2        2 
   9   chr9_47095029     HCab    G    T        0      0        2 
   9   chr9_47095029     HPrz    G    T        0      0        2 
   9   chr9_47095029     ZBoe    G    T        0      0        2 
   9   chr9_47095029     ZGre    G    T        0      0        2 
   9   chr9_47095029     ZHar    G    T        0      0        2 
   9   chr9_47095029   Sample    G    T        1      2        2 
   9   chr9_47095466     AAsi    T    C        0      0        2 
   9   chr9_47095466     AKia    T    C        0      0        2 
   9   chr9_47095466     AOna    T    C        0      0        2 
   9   chr9_47095466     ASom    T    C        0      0        2 
   9   chr9_47095466     HCab    T    C        0      0        2 
   9   chr9_47095466     HPrz    T    C        0      0        2 
   9   chr9_47095466     ZBoe    T    C        0      0        2 
   9   chr9_47095466     ZGre    T    C        1      2        2 
   9   chr9_47095466     ZHar    T    C        0      0        2 
   9   chr9_47095466   Sample    T    C        0      0        2 
   9   chr9_47099109     AAsi    A    G        0      0        2 
   9   chr9_47099109     AKia    A    G        0      0        2 
   9   chr9_47099109     AOna    A    G        0      0        2 
   9   chr9_47099109     ASom    A    G        0      0        2 
   9   chr9_47099109     HCab    A    G        0      0        2 
   9   chr9_47099109     HPrz    A    G        0      0        2 
   9   chr9_47099109     ZBoe    A    G      0.5      1        2 
   9   chr9_47099109     ZGre    A    G        0      0        2 
   9   chr9_47099109     ZHar    A    G        0      0        2 
   9   chr9_47099109   Sample    A    G        0      0        2 
   9   chr9_47099463     AAsi    T    C        0      0        2 
   9   chr9_47099463     AKia    T    C        0      0        2 
   9   chr9_47099463     AOna    T    C        0      0        2 
   9   chr9_47099463     ASom    T    C        0      0        2 
   9   chr9_47099463     HCab    T    C        0      0        2 
   9   chr9_47099463     HPrz    T    C        0      0        2 
   9   chr9_47099463     ZBoe    T    C        0      0        2 
   9   chr9_47099463     ZGre    T    C        0      0        2 
   9   chr9_47099463     ZHar    T    C      0.5      1        2 
   9   chr9_47099463   Sample    T    C        0      0        2 
   9   chr9_47100402     AAsi    A    G        0      0        2 
   9   chr9_47100402     AKia    A    G        0      0        2 
   9   chr9_47100402     AOna    A    G        0      0        2 
   9   chr9_47100402     ASom    A    G        0      0        2 
   9   chr9_47100402     HCab    A    G        1      2        2 
   9   chr9_47100402     HPrz    A    G        1      2        2 
   9   chr9_47100402     ZBoe    A    G        0      0        2 
   9   chr9_47100402     ZGre    A    G        0      0        2 
   9   chr9_47100402     ZHar    A    G        0      0        2 
   9   chr9_47100402   Sample    A    G        0      0        2 
   9   chr9_47100983     AAsi    G    A        0      0        2 
   9   chr9_47100983     AKia    G    A        0      0        2 
   9   chr9_47100983     AOna    G    A        0      0        2 
   9   chr9_47100983     ASom    G    A        0      0        2 
   9   chr9_47100983     HCab    G    A        1      2        2 
   9   chr9_47100983     HPrz    G    A        1      2        2 
   9   chr9_47100983     ZBoe    G    A        0      0        2 
   9   chr9_47100983     ZGre    G    A        0      0        2 
   9   chr9_47100983     ZHar    G    A        0      0        2 
   9   chr9_47100983   Sample    G    A        0      0        2 
   9   chr9_47101975     AAsi    A    T        1      2        2 
   9   chr9_47101975     AKia    A    T        0      0        2 
   9   chr9_47101975     AOna    A    T        0      0        2 
   9   chr9_47101975     ASom    A    T        0      0        2 
   9   chr9_47101975     HCab    A    T        0      0        2 
   9   chr9_47101975     HPrz    A    T        0      0        2 
   9   chr9_47101975     ZBoe    A    T        0      0        2 
   9   chr9_47101975     ZGre    A    T        0      0        2 
   9   chr9_47101975     ZHar    A    T        0      0        2 
   9   chr9_47101975   Sample    A    T        1      2        2 
   9   chr9_47108456     AAsi    C    T        0      0        2 
   9   chr9_47108456     AKia    C    T        1      2        2 
   9   chr9_47108456     AOna    C    T      0.5      1        2 
   9   chr9_47108456     ASom    C    T        0      0        2 
   9   chr9_47108456     HCab    C    T        0      0        2 
   9   chr9_47108456     HPrz    C    T        0      0        2 
   9   chr9_47108456     ZBoe    C    T        0      0        2 
   9   chr9_47108456     ZGre    C    T        0      0        2 
   9   chr9_47108456     ZHar    C    T        0      0        2 
   9   chr9_47108456   Sample    C    T        0      0        2 
   9   chr9_47113887     AAsi    T    A        0      0        2 
   9   chr9_47113887     AKia    T    A        0      0        2 
   9   chr9_47113887     AOna    T    A        0      0        2 
   9   chr9_47113887     ASom    T    A        0      0        2 
   9   chr9_47113887     HCab    T    A        0      0        2 
   9   chr9_47113887     HPrz    T    A        0      0        2 
   9   chr9_47113887     ZBoe    T    A      0.5      1        2 
   9   chr9_47113887     ZGre    T    A        0      0        2 
   9   chr9_47113887     ZHar    T    A        0      0        2 
   9   chr9_47113887   Sample    T    A        0      0        2 
   9   chr9_47122079     AAsi    T    C        0      0        2 
   9   chr9_47122079     AKia    T    C        0      0        2 
   9   chr9_47122079     AOna    T    C        0      0        2 
   9   chr9_47122079     ASom    T    C        0      0        2 
   9   chr9_47122079     HCab    T    C        1      2        2 
   9   chr9_47122079     HPrz    T    C        1      2        2 
   9   chr9_47122079     ZBoe    T    C        0      0        2 
   9   chr9_47122079     ZGre    T    C        0      0        2 
   9   chr9_47122079     ZHar    T    C        0      0        2 
   9   chr9_47122079   Sample    T    C        0      0        2 
   9   chr9_47124155     AAsi    C    T      0.5      1        2 
   9   chr9_47124155     AKia    C    T        0      0        2 
   9   chr9_47124155     AOna    C    T        0      0        2 
   9   chr9_47124155     ASom    C    T        0      0        2 
   9   chr9_47124155     HCab    C    T        0      0        2 
   9   chr9_47124155     HPrz    C    T        0      0        2 
   9   chr9_47124155     ZBoe    C    T        0      0        2 
   9   chr9_47124155     ZGre    C    T        0      0        2 
   9   chr9_47124155     ZHar    C    T        0      0        2 
   9   chr9_47124155   Sample    C    T        0      0        2 
   9   chr9_47126357     AAsi    T    C        0      0        2 
   9   chr9_47126357     AKia    T    C        1      2        2 
   9   chr9_47126357     AOna    T    C        0      0        2 
   9   chr9_47126357     ASom    T    C        0      0        2 
   9   chr9_47126357     HCab    T    C        0      0        2 
   9   chr9_47126357     HPrz    T    C        0      0        2 
   9   chr9_47126357     ZBoe    T    C        0      0        2 
   9   chr9_47126357     ZGre    T    C        0      0        2 
   9   chr9_47126357     ZHar    T    C        0      0        2 
   9   chr9_47126357   Sample    T    C        0      0        2 
   9   chr9_47129387     AAsi    T    C        0      0        2 
   9   chr9_47129387     AKia    T    C        0      0        2 
   9   chr9_47129387     AOna    T    C        0      0        2 
   9   chr9_47129387     ASom    T    C        0      0        2 
   9   chr9_47129387     HCab    T    C        1      2        2 
   9   chr9_47129387     HPrz    T    C        1      2        2 
   9   chr9_47129387     ZBoe    T    C        0      0        2 
   9   chr9_47129387     ZGre    T    C        0      0        2 
   9   chr9_47129387     ZHar    T    C        0      0        2 
   9   chr9_47129387   Sample    T    C        0      0        2 
   9   chr9_47131509     AAsi    T    C        0      0        2 
   9   chr9_47131509     AKia    T    C        0      0        2 
   9   chr9_47131509     AOna    T    C      0.5      1        2 
   9   chr9_47131509     ASom    T    C        0      0        2 
   9   chr9_47131509     HCab    T    C        0      0        2 
   9   chr9_47131509     HPrz    T    C        0      0        2 
   9   chr9_47131509     ZBoe    T    C        0      0        2 
   9   chr9_47131509     ZGre    T    C        0      0        2 
   9   chr9_47131509     ZHar    T    C        0      0        2 
   9   chr9_47131509   Sample    T    C        0      0        2 
   9   chr9_47139996     AAsi    G    A        0      0        2 
   9   chr9_47139996     AKia    G    A        0      0        2 
   9   chr9_47139996     AOna    G    A        0      0        2 
   9   chr9_47139996     ASom    G    A        0      0        2 
   9   chr9_47139996     HCab    G    A        1      2        2 
   9   chr9_47139996     HPrz    G    A        1      2        2 
   9   chr9_47139996     ZBoe    G    A        0      0        2 
   9   chr9_47139996     ZGre    G    A        0      0        2 
   9   chr9_47139996     ZHar    G    A        0      0        2 
   9   chr9_47139996   Sample    G    A        0      0        2 
   9   chr9_47144288     AAsi    A    T        0      0        2 
   9   chr9_47144288     AKia    A    T        0      0        2 
   9   chr9_47144288     AOna    A    T        0      0        2 
   9   chr9_47144288     ASom    A    T        0      0        2 
   9   chr9_47144288     HCab    A    T        0      0        2 
   9   chr9_47144288     HPrz    A    T        0      0        2 
   9   chr9_47144288     ZBoe    A    T        0      0        2 
   9   chr9_47144288     ZGre    A    T      0.5      1        2 
   9   chr9_47144288     ZHar    A    T        0      0        2 
   9   chr9_47144288   Sample    A    T        0      0        2 
   9   chr9_47145812     AAsi    A    G        0      0        2 
   9   chr9_47145812     AKia    A    G        0      0        2 
   9   chr9_47145812     AOna    A    G        0      0        2 
   9   chr9_47145812     ASom    A    G        0      0        2 
   9   chr9_47145812     HCab    A    G        1      2        2 
   9   chr9_47145812     HPrz    A    G        1      2        2 
   9   chr9_47145812     ZBoe    A    G        0      0        2 
   9   chr9_47145812     ZGre    A    G        0      0        2 
   9   chr9_47145812     ZHar    A    G        0      0        2 
   9   chr9_47145812   Sample    A    G        0      0        2 
   9   chr9_47148508     AAsi    C    T        0      0        2 
   9   chr9_47148508     AKia    C    T        0      0        2 
   9   chr9_47148508     AOna    C    T        0      0        2 
   9   chr9_47148508     ASom    C    T        0      0        2 
   9   chr9_47148508     HCab    C    T        0      0        2 
   9   chr9_47148508     HPrz    C    T        0      0        2 
   9   chr9_47148508     ZBoe    C    T      0.5      1        2 
   9   chr9_47148508     ZGre    C    T        0      0        2 
   9   chr9_47148508     ZHar    C    T        0      0        2 
   9   chr9_47148508   Sample    C    T        0      0        2 
   9   chr9_47149431     AAsi    G    A        0      0        2 
   9   chr9_47149431     AKia    G    A        0      0        2 
   9   chr9_47149431     AOna    G    A        0      0        2 
   9   chr9_47149431     ASom    G    A        0      0        2 
   9   chr9_47149431     HCab    G    A        0      0        2 
   9   chr9_47149431     HPrz    G    A        0      0        2 
   9   chr9_47149431     ZBoe    G    A        0      0        2 
   9   chr9_47149431     ZGre    G    A        0      0        2 
   9   chr9_47149431     ZHar    G    A      0.5      1        2 
   9   chr9_47149431   Sample    G    A        0      0        2 
   9   chr9_47151560     AAsi    G    A        0      0        2 
   9   chr9_47151560     AKia    G    A        0      0        2 
   9   chr9_47151560     AOna    G    A        0      0        2 
   9   chr9_47151560     ASom    G    A        0      0        2 
   9   chr9_47151560     HCab    G    A        0      0        2 
   9   chr9_47151560     HPrz    G    A        1      2        2 
   9   chr9_47151560     ZBoe    G    A        0      0        2 
   9   chr9_47151560     ZGre    G    A        0      0        2 
   9   chr9_47151560     ZHar    G    A        0      0        2 
   9   chr9_47151560   Sample    G    A        0      0        2 
   9   chr9_47160280     AAsi    G    A        0      0        2 
   9   chr9_47160280     AKia    G    A        0      0        2 
   9   chr9_47160280     AOna    G    A        0      0        2 
   9   chr9_47160280     ASom    G    A        0      0        2 
   9   chr9_47160280     HCab    G    A        0      0        2 
   9   chr9_47160280     HPrz    G    A        0      0        2 
   9   chr9_47160280     ZBoe    G    A        0      0        2 
   9   chr9_47160280     ZGre    G    A      0.5      1        2 
   9   chr9_47160280     ZHar    G    A        0      0        2 
   9   chr9_47160280   Sample    G    A        0      0        2 
   9   chr9_47172047     AAsi    A    G      0.5      1        2 
   9   chr9_47172047     AKia    A    G        0      0        2 
   9   chr9_47172047     AOna    A    G        0      0        2 
   9   chr9_47172047     ASom    A    G        0      0        2 
   9   chr9_47172047     HCab    A    G        0      0        2 
   9   chr9_47172047     HPrz    A    G        0      0        2 
   9   chr9_47172047     ZBoe    A    G        0      0        2 
   9   chr9_47172047     ZGre    A    G        0      0        2 
   9   chr9_47172047     ZHar    A    G        0      0        2 
   9   chr9_47172047   Sample    A    G        0      0        2 
   9   chr9_47191925     AAsi    G    A        0      0        2 
   9   chr9_47191925     AKia    G    A        0      0        2 
   9   chr9_47191925     AOna    G    A        1      2        2 
   9   chr9_47191925     ASom    G    A        0      0        2 
   9   chr9_47191925     HCab    G    A        0      0        2 
   9   chr9_47191925     HPrz    G    A        0      0        2 
   9   chr9_47191925     ZBoe    G    A        0      0        2 
   9   chr9_47191925     ZGre    G    A        0      0        2 
   9   chr9_47191925     ZHar    G    A        0      0        2 
   9   chr9_47191925   Sample    G    A        0      0        2 
   9   chr9_47197114     AAsi    T    C      0.5      1        2 
   9   chr9_47197114     AKia    T    C        0      0        2 
   9   chr9_47197114     AOna    T    C        0      0        2 
   9   chr9_47197114     ASom    T    C        0      0        2 
   9   chr9_47197114     HCab    T    C        0      0        2 
   9   chr9_47197114     HPrz    T    C        0      0        2 
   9   chr9_47197114     ZBoe    T    C        0      0        2 
   9   chr9_47197114     ZGre    T    C        0      0        2 
   9   chr9_47197114     ZHar    T    C        0      0        2 
   9   chr9_47197114   Sample    T    C        0      0        2 
   9   chr9_47197746     AAsi    G    A        1      2        2 
   9   chr9_47197746     AKia    G    A        0      0        2 
   9   chr9_47197746     AOna    G    A        0      0        2 
   9   chr9_47197746     ASom    G    A        1      2        2 
   9   chr9_47197746     HCab    G    A        0      0        2 
   9   chr9_47197746     HPrz    G    A        0      0        2 
   9   chr9_47197746     ZBoe    G    A      0.5      1        2 
   9   chr9_47197746     ZGre    G    A        0      0        2 
   9   chr9_47197746     ZHar    G    A        0      0        2 
   9   chr9_47197746   Sample    G    A        1      2        2 
   9   chr9_47207570     AAsi    G    A        1      2        2 
   9   chr9_47207570     AKia    G    A        0      0        2 
   9   chr9_47207570     AOna    G    A        0      0        2 
   9   chr9_47207570     ASom    G    A        1      2        2 
   9   chr9_47207570     HCab    G    A        0      0        2 
   9   chr9_47207570     HPrz    G    A        0      0        2 
   9   chr9_47207570     ZBoe    G    A        0      0        2 
   9   chr9_47207570     ZGre    G    A        0      0        2 
   9   chr9_47207570     ZHar    G    A        0      0        2 
   9   chr9_47207570   Sample    G    A        1      2        2 
   9   chr9_47212626     AAsi    T    C        0      0        2 
   9   chr9_47212626     AKia    T    C      0.5      1        2 
   9   chr9_47212626     AOna    T    C        0      0        2 
   9   chr9_47212626     ASom    T    C        0      0        2 
   9   chr9_47212626     HCab    T    C        0      0        2 
   9   chr9_47212626     HPrz    T    C        0      0        2 
   9   chr9_47212626     ZBoe    T    C        0      0        2 
   9   chr9_47212626     ZGre    T    C        0      0        2 
   9   chr9_47212626     ZHar    T    C        0      0        2 
   9   chr9_47212626   Sample    T    C        0      0        2 
   9   chr9_47212850     AAsi    C    A        0      0        2 
   9   chr9_47212850     AKia    C    A        0      0        2 
   9   chr9_47212850     AOna    C    A        0      0        2 
   9   chr9_47212850     ASom    C    A        0      0        2 
   9   chr9_47212850     HCab    C    A        0      0        2 
   9   chr9_47212850     HPrz    C    A        0      0        2 
   9   chr9_47212850     ZBoe    C    A      0.5      1        2 
   9   chr9_47212850     ZGre    C    A        0      0        2 
   9   chr9_47212850     ZHar    C    A        0      0        2 
   9   chr9_47212850   Sample    C    A        0      0        2 
   9   chr9_47213136     AAsi    A    C        0      0        2 
   9   chr9_47213136     AKia    A    C        0      0        2 
   9   chr9_47213136     AOna    A    C        0      0        2 
   9   chr9_47213136     ASom    A    C        0      0        2 
   9   chr9_47213136     HCab    A    C        1      2        2 
   9   chr9_47213136     HPrz    A    C        1      2        2 
   9   chr9_47213136     ZBoe    A    C        0      0        2 
   9   chr9_47213136     ZGre    A    C        0      0        2 
   9   chr9_47213136     ZHar    A    C        0      0        2 
   9   chr9_47213136   Sample    A    C        0      0        2 
   9   chr9_47213296     AAsi    T    C        1      2        2 
   9   chr9_47213296     AKia    T    C        0      0        2 
   9   chr9_47213296     AOna    T    C        0      0        2 
   9   chr9_47213296     ASom    T    C      0.5      1        2 
   9   chr9_47213296     HCab    T    C        1      2        2 
   9   chr9_47213296     HPrz    T    C        1      2        2 
   9   chr9_47213296     ZBoe    T    C        0      0        2 
   9   chr9_47213296     ZGre    T    C        0      0        2 
   9   chr9_47213296     ZHar    T    C        0      0        2 
   9   chr9_47213296   Sample    T    C        1      2        2 
   9   chr9_47214140     AAsi    C    T        0      0        2 
   9   chr9_47214140     AKia    C    T        0      0        2 
   9   chr9_47214140     AOna    C    T        0      0        2 
   9   chr9_47214140     ASom    C    T        0      0        2 
   9   chr9_47214140     HCab    C    T        0      0        2 
   9   chr9_47214140     HPrz    C    T        0      0        2 
   9   chr9_47214140     ZBoe    C    T        0      0        2 
   9   chr9_47214140     ZGre    C    T        0      0        2 
   9   chr9_47214140     ZHar    C    T      0.5      1        2 
   9   chr9_47214140   Sample    C    T        0      0        2 
   9   chr9_47217637     AAsi    G    A        0      0        2 
   9   chr9_47217637     AKia    G    A        0      0        2 
   9   chr9_47217637     AOna    G    A        0      0        2 
   9   chr9_47217637     ASom    G    A        0      0        2 
   9   chr9_47217637     HCab    G    A        1      2        2 
   9   chr9_47217637     HPrz    G    A        1      2        2 
   9   chr9_47217637     ZBoe    G    A        0      0        2 
   9   chr9_47217637     ZGre    G    A        0      0        2 
   9   chr9_47217637     ZHar    G    A        0      0        2 
   9   chr9_47217637   Sample    G    A        0      0        2 
   9   chr9_47221561     AAsi    C    G        0      0        2 
   9   chr9_47221561     AKia    C    G        0      0        2 
   9   chr9_47221561     AOna    C    G        0      0        2 
   9   chr9_47221561     ASom    C    G        0      0        2 
   9   chr9_47221561     HCab    C    G        1      2        2 
   9   chr9_47221561     HPrz    C    G        1      2        2 
   9   chr9_47221561     ZBoe    C    G        0      0        2 
   9   chr9_47221561     ZGre    C    G        0      0        2 
   9   chr9_47221561     ZHar    C    G        0      0        2 
   9   chr9_47221561   Sample    C    G        0      0        2 
   9   chr9_47223963     AAsi    T    C        0      0        2 
   9   chr9_47223963     AKia    T    C        0      0        2 
   9   chr9_47223963     AOna    T    C        0      0        2 
   9   chr9_47223963     ASom    T    C      0.5      1        2 
   9   chr9_47223963     HCab    T    C        0      0        2 
   9   chr9_47223963     HPrz    T    C        0      0        2 
   9   chr9_47223963     ZBoe    T    C        0      0        2 
   9   chr9_47223963     ZGre    T    C        0      0        2 
   9   chr9_47223963     ZHar    T    C        0      0        2 
   9   chr9_47223963   Sample    T    C        0      0        2 
   9   chr9_47238575     AAsi    G    T        0      0        2 
   9   chr9_47238575     AKia    G    T        1      2        2 
   9   chr9_47238575     AOna    G    T        0      0        2 
   9   chr9_47238575     ASom    G    T        0      0        2 
   9   chr9_47238575     HCab    G    T        0      0        2 
   9   chr9_47238575     HPrz    G    T        0      0        2 
   9   chr9_47238575     ZBoe    G    T        0      0        2 
   9   chr9_47238575     ZGre    G    T        0      0        2 
   9   chr9_47238575     ZHar    G    T        0      0        2 
   9   chr9_47238575   Sample    G    T        0      0        2 
   9   chr9_47241353     AAsi    G    T        0      0        2 
   9   chr9_47241353     AKia    G    T        1      2        2 
   9   chr9_47241353     AOna    G    T        0      0        2 
   9   chr9_47241353     ASom    G    T        0      0        2 
   9   chr9_47241353     HCab    G    T        0      0        2 
   9   chr9_47241353     HPrz    G    T        0      0        2 
   9   chr9_47241353     ZBoe    G    T        0      0        2 
   9   chr9_47241353     ZGre    G    T        0      0        2 
   9   chr9_47241353     ZHar    G    T        0      0        2 
   9   chr9_47241353   Sample    G    T        0      0        2 
   9   chr9_47241815     AAsi    C    G        0      0        2 
   9   chr9_47241815     AKia    C    G        0      0        2 
   9   chr9_47241815     AOna    C    G        0      0        2 
   9   chr9_47241815     ASom    C    G        0      0        2 
   9   chr9_47241815     HCab    C    G        1      2        2 
   9   chr9_47241815     HPrz    C    G        1      2        2 
   9   chr9_47241815     ZBoe    C    G        0      0        2 
   9   chr9_47241815     ZGre    C    G        0      0        2 
   9   chr9_47241815     ZHar    C    G        0      0        2 
   9   chr9_47241815   Sample    C    G        0      0        2 
   9   chr9_47242305     AAsi    C    G        0      0        2 
   9   chr9_47242305     AKia    C    G        0      0        2 
   9   chr9_47242305     AOna    C    G        0      0        2 
   9   chr9_47242305     ASom    C    G        0      0        2 
   9   chr9_47242305     HCab    C    G        1      2        2 
   9   chr9_47242305     HPrz    C    G        1      2        2 
   9   chr9_47242305     ZBoe    C    G        0      0        2 
   9   chr9_47242305     ZGre    C    G        0      0        2 
   9   chr9_47242305     ZHar    C    G        0      0        2 
   9   chr9_47242305   Sample    C    G        0      0        2 
   9   chr9_47245252     AAsi    C    A        0      0        2 
   9   chr9_47245252     AKia    C    A        0      0        2 
   9   chr9_47245252     AOna    C    A        0      0        2 
   9   chr9_47245252     ASom    C    A        0      0        2 
   9   chr9_47245252     HCab    C    A        1      2        2 
   9   chr9_47245252     HPrz    C    A        1      2        2 
   9   chr9_47245252     ZBoe    C    A        0      0        2 
   9   chr9_47245252     ZGre    C    A        0      0        2 
   9   chr9_47245252     ZHar    C    A        0      0        2 
   9   chr9_47245252   Sample    C    A        0      0        2 
   9   chr9_47247710     AAsi    A    G        0      0        2 
   9   chr9_47247710     AKia    A    G        0      0        2 
   9   chr9_47247710     AOna    A    G        0      0        2 
   9   chr9_47247710     ASom    A    G        0      0        2 
   9   chr9_47247710     HCab    A    G        0      0        2 
   9   chr9_47247710     HPrz    A    G        0      0        2 
   9   chr9_47247710     ZBoe    A    G        0      0        2 
   9   chr9_47247710     ZGre    A    G        1      2        2 
   9   chr9_47247710     ZHar    A    G        0      0        2 
   9   chr9_47247710   Sample    A    G        0      0        2 
   9   chr9_47249864     AAsi    T    C        0      0        2 
   9   chr9_47249864     AKia    T    C        0      0        2 
   9   chr9_47249864     AOna    T    C        0      0        2 
   9   chr9_47249864     ASom    T    C        0      0        2 
   9   chr9_47249864     HCab    T    C        1      2        2 
   9   chr9_47249864     HPrz    T    C        1      2        2 
   9   chr9_47249864     ZBoe    T    C        0      0        2 
   9   chr9_47249864     ZGre    T    C        0      0        2 
   9   chr9_47249864     ZHar    T    C        0      0        2 
   9   chr9_47249864   Sample    T    C        0      0        2 
   9   chr9_47251645     AAsi    G    A        0      0        2 
   9   chr9_47251645     AKia    G    A        1      2        2 
   9   chr9_47251645     AOna    G    A        1      2        2 
   9   chr9_47251645     ASom    G    A        0      0        2 
   9   chr9_47251645     HCab    G    A        0      0        2 
   9   chr9_47251645     HPrz    G    A        0      0        2 
   9   chr9_47251645     ZBoe    G    A        0      0        2 
   9   chr9_47251645     ZGre    G    A        0      0        2 
   9   chr9_47251645     ZHar    G    A        0      0        2 
   9   chr9_47251645   Sample    G    A        0      0        2 
   9   chr9_47258230     AAsi    A    G        0      0        2 
   9   chr9_47258230     AKia    A    G        0      0        2 
   9   chr9_47258230     AOna    A    G        0      0        2 
   9   chr9_47258230     ASom    A    G        0      0        2 
   9   chr9_47258230     HCab    A    G        1      2        2 
   9   chr9_47258230     HPrz    A    G        1      2        2 
   9   chr9_47258230     ZBoe    A    G        0      0        2 
   9   chr9_47258230     ZGre    A    G        0      0        2 
   9   chr9_47258230     ZHar    A    G        0      0        2 
   9   chr9_47258230   Sample    A    G        0      0        2 
   9   chr9_47260278     AAsi    T    C        0      0        2 
   9   chr9_47260278     AKia    T    C        0      0        2 
   9   chr9_47260278     AOna    T    C        0      0        2 
   9   chr9_47260278     ASom    T    C        0      0        2 
   9   chr9_47260278     HCab    T    C        0      0        2 
   9   chr9_47260278     HPrz    T    C        0      0        2 
   9   chr9_47260278     ZBoe    T    C        0      0        2 
   9   chr9_47260278     ZGre    T    C        0      0        2 
   9   chr9_47260278     ZHar    T    C      0.5      1        2 
   9   chr9_47260278   Sample    T    C        0      0        2 
   9   chr9_47260471     AAsi    A    G        0      0        2 
   9   chr9_47260471     AKia    A    G        1      2        2 
   9   chr9_47260471     AOna    A    G      0.5      1        2 
   9   chr9_47260471     ASom    A    G        0      0        2 
   9   chr9_47260471     HCab    A    G        0      0        2 
   9   chr9_47260471     HPrz    A    G        0      0        2 
   9   chr9_47260471     ZBoe    A    G        0      0        2 
   9   chr9_47260471     ZGre    A    G        0      0        2 
   9   chr9_47260471     ZHar    A    G      0.5      1        2 
   9   chr9_47260471   Sample    A    G        0      0        2 
   9   chr9_47263055     AAsi    T    G        0      0        2 
   9   chr9_47263055     AKia    T    G        0      0        2 
   9   chr9_47263055     AOna    T    G        0      0        2 
   9   chr9_47263055     ASom    T    G      0.5      1        2 
   9   chr9_47263055     HCab    T    G        0      0        2 
   9   chr9_47263055     HPrz    T    G        0      0        2 
   9   chr9_47263055     ZBoe    T    G        0      0        2 
   9   chr9_47263055     ZGre    T    G        0      0        2 
   9   chr9_47263055     ZHar    T    G        0      0        2 
   9   chr9_47263055   Sample    T    G        0      0        2 
   9   chr9_47263222     AAsi    T    C        0      0        2 
   9   chr9_47263222     AKia    T    C        1      2        2 
   9   chr9_47263222     AOna    T    C        0      0        2 
   9   chr9_47263222     ASom    T    C        0      0        2 
   9   chr9_47263222     HCab    T    C        0      0        2 
   9   chr9_47263222     HPrz    T    C        0      0        2 
   9   chr9_47263222     ZBoe    T    C        0      0        2 
   9   chr9_47263222     ZGre    T    C        0      0        2 
   9   chr9_47263222     ZHar    T    C        0      0        2 
   9   chr9_47263222   Sample    T    C        0      0        2 
   9   chr9_47275859     AAsi    A    G        0      0        2 
   9   chr9_47275859     AKia    A    G        1      2        2 
   9   chr9_47275859     AOna    A    G        0      0        2 
   9   chr9_47275859     ASom    A    G        0      0        2 
   9   chr9_47275859     HCab    A    G        0      0        2 
   9   chr9_47275859     HPrz    A    G        0      0        2 
   9   chr9_47275859     ZBoe    A    G        0      0        2 
   9   chr9_47275859     ZGre    A    G        0      0        2 
   9   chr9_47275859     ZHar    A    G        1      2        2 
   9   chr9_47275859   Sample    A    G        0      0        2 
   9   chr9_47285367     AAsi    T    C        0      0        2 
   9   chr9_47285367     AKia    T    C        0      0        2 
   9   chr9_47285367     AOna    T    C        1      2        2 
   9   chr9_47285367     ASom    T    C        0      0        2 
   9   chr9_47285367     HCab    T    C        0      0        2 
   9   chr9_47285367     HPrz    T    C        0      0        2 
   9   chr9_47285367     ZBoe    T    C        0      0        2 
   9   chr9_47285367     ZGre    T    C        0      0        2 
   9   chr9_47285367     ZHar    T    C        0      0        2 
   9   chr9_47285367   Sample    T    C        0      0        2 
   9   chr9_47298583     AAsi    G    T        0      0        2 
   9   chr9_47298583     AKia    G    T        1      2        2 
   9   chr9_47298583     AOna    G    T      0.5      1        2 
   9   chr9_47298583     ASom    G    T        0      0        2 
   9   chr9_47298583     HCab    G    T        0      0        2 
   9   chr9_47298583     HPrz    G    T        0      0        2 
   9   chr9_47298583     ZBoe    G    T        0      0        2 
   9   chr9_47298583     ZGre    G    T        0      0        2 
   9   chr9_47298583     ZHar    G    T        0      0        2 
   9   chr9_47298583   Sample    G    T        0      0        2 
   9   chr9_47302702     AAsi    A    G        0      0        2 
   9   chr9_47302702     AKia    A    G        0      0        2 
   9   chr9_47302702     AOna    A    G        0      0        2 
   9   chr9_47302702     ASom    A    G        0      0        2 
   9   chr9_47302702     HCab    A    G        0      0        2 
   9   chr9_47302702     HPrz    A    G        0      0        2 
   9   chr9_47302702     ZBoe    A    G        0      0        2 
   9   chr9_47302702     ZGre    A    G        1      2        2 
   9   chr9_47302702     ZHar    A    G        0      0        2 
   9   chr9_47302702   Sample    A    G        0      0        2 
   9   chr9_47308157     AAsi    G    A        0      0        2 
   9   chr9_47308157     AKia    G    A        0      0        2 
   9   chr9_47308157     AOna    G    A        0      0        2 
   9   chr9_47308157     ASom    G    A        0      0        2 
   9   chr9_47308157     HCab    G    A        0      0        2 
   9   chr9_47308157     HPrz    G    A        0      0        2 
   9   chr9_47308157     ZBoe    G    A      0.5      1        2 
   9   chr9_47308157     ZGre    G    A        0      0        2 
   9   chr9_47308157     ZHar    G    A        0      0        2 
   9   chr9_47308157   Sample    G    A        0      0        2 
   9   chr9_47310836     AAsi    A    G        0      0        2 
   9   chr9_47310836     AKia    A    G        0      0        2 
   9   chr9_47310836     AOna    A    G      0.5      1        2 
   9   chr9_47310836     ASom    A    G        0      0        2 
   9   chr9_47310836     HCab    A    G        0      0        2 
   9   chr9_47310836     HPrz    A    G        0      0        2 
   9   chr9_47310836     ZBoe    A    G        0      0        2 
   9   chr9_47310836     ZGre    A    G        0      0        2 
   9   chr9_47310836     ZHar    A    G        0      0        2 
   9   chr9_47310836   Sample    A    G        0      0        2 
   9   chr9_47319194     AAsi    A    G        0      0        2 
   9   chr9_47319194     AKia    A    G        0      0        2 
   9   chr9_47319194     AOna    A    G        0      0        2 
   9   chr9_47319194     ASom    A    G        0      0        2 
   9   chr9_47319194     HCab    A    G        0      0        2 
   9   chr9_47319194     HPrz    A    G        0      0        2 
   9   chr9_47319194     ZBoe    A    G        0      0        2 
   9   chr9_47319194     ZGre    A    G      0.5      1        2 
   9   chr9_47319194     ZHar    A    G        0      0        2 
   9   chr9_47319194   Sample    A    G        0      0        2 
   9   chr9_47321927     AAsi    A    G        1      2        2 
   9   chr9_47321927     AKia    A    G        0      0        2 
   9   chr9_47321927     AOna    A    G        0      0        2 
   9   chr9_47321927     ASom    A    G        1      2        2 
   9   chr9_47321927     HCab    A    G        0      0        2 
   9   chr9_47321927     HPrz    A    G        0      0        2 
   9   chr9_47321927     ZBoe    A    G        0      0        2 
   9   chr9_47321927     ZGre    A    G        0      0        2 
   9   chr9_47321927     ZHar    A    G        0      0        2 
   9   chr9_47321927   Sample    A    G        1      2        2 
   9   chr9_47326755     AAsi    A    G        0      0        2 
   9   chr9_47326755     AKia    A    G        0      0        2 
   9   chr9_47326755     AOna    A    G        0      0        2 
   9   chr9_47326755     ASom    A    G        0      0        2 
   9   chr9_47326755     HCab    A    G        1      2        2 
   9   chr9_47326755     HPrz    A    G        1      2        2 
   9   chr9_47326755     ZBoe    A    G        0      0        2 
   9   chr9_47326755     ZGre    A    G        0      0        2 
   9   chr9_47326755     ZHar    A    G        0      0        2 
   9   chr9_47326755   Sample    A    G        0      0        2 
   9   chr9_47328566     AAsi    T    A        0      0        2 
   9   chr9_47328566     AKia    T    A        0      0        2 
   9   chr9_47328566     AOna    T    A        0      0        2 
   9   chr9_47328566     ASom    T    A        0      0        2 
   9   chr9_47328566     HCab    T    A        1      2        2 
   9   chr9_47328566     HPrz    T    A        1      2        2 
   9   chr9_47328566     ZBoe    T    A        0      0        2 
   9   chr9_47328566     ZGre    T    A        0      0        2 
   9   chr9_47328566     ZHar    T    A        0      0        2 
   9   chr9_47328566   Sample    T    A        0      0        2 
   9   chr9_47330658     AAsi    C    T        0      0        2 
   9   chr9_47330658     AKia    C    T        0      0        2 
   9   chr9_47330658     AOna    C    T        0      0        2 
   9   chr9_47330658     ASom    C    T        0      0        2 
   9   chr9_47330658     HCab    C    T        0      0        2 
   9   chr9_47330658     HPrz    C    T        0      0        2 
   9   chr9_47330658     ZBoe    C    T        1      2        2 
   9   chr9_47330658     ZGre    C    T        0      0        2 
   9   chr9_47330658     ZHar    C    T        0      0        2 
   9   chr9_47330658   Sample    C    T        0      0        2 
   9   chr9_47330827     AAsi    G    C        0      0        2 
   9   chr9_47330827     AKia    G    C        0      0        2 
   9   chr9_47330827     AOna    G    C        0      0        2 
   9   chr9_47330827     ASom    G    C        0      0        2 
   9   chr9_47330827     HCab    G    C        1      2        2 
   9   chr9_47330827     HPrz    G    C        1      2        2 
   9   chr9_47330827     ZBoe    G    C        0      0        2 
   9   chr9_47330827     ZGre    G    C        0      0        2 
   9   chr9_47330827     ZHar    G    C        0      0        2 
   9   chr9_47330827   Sample    G    C        0      0        2 
   9   chr9_47333949     AAsi    C    T        0      0        2 
   9   chr9_47333949     AKia    C    T        0      0        2 
   9   chr9_47333949     AOna    C    T      0.5      1        2 
   9   chr9_47333949     ASom    C    T        0      0        2 
   9   chr9_47333949     HCab    C    T        0      0        2 
   9   chr9_47333949     HPrz    C    T        0      0        2 
   9   chr9_47333949     ZBoe    C    T        0      0        2 
   9   chr9_47333949     ZGre    C    T        0      0        2 
   9   chr9_47333949     ZHar    C    T        0      0        2 
   9   chr9_47333949   Sample    C    T        0      0        2 
   9   chr9_47337384     AAsi    C    T        0      0        2 
   9   chr9_47337384     AKia    C    T        0      0        2 
   9   chr9_47337384     AOna    C    T        0      0        2 
   9   chr9_47337384     ASom    C    T        0      0        2 
   9   chr9_47337384     HCab    C    T        0      0        2 
   9   chr9_47337384     HPrz    C    T        0      0        2 
   9   chr9_47337384     ZBoe    C    T        0      0        2 
   9   chr9_47337384     ZGre    C    T      0.5      1        2 
   9   chr9_47337384     ZHar    C    T        0      0        2 
   9   chr9_47337384   Sample    C    T        0      0        2 
   9   chr9_47337812     AAsi    G    T        0      0        2 
   9   chr9_47337812     AKia    G    T        0      0        2 
   9   chr9_47337812     AOna    G    T        0      0        2 
   9   chr9_47337812     ASom    G    T        1      2        2 
   9   chr9_47337812     HCab    G    T        0      0        2 
   9   chr9_47337812     HPrz    G    T        0      0        2 
   9   chr9_47337812     ZBoe    G    T        0      0        2 
   9   chr9_47337812     ZGre    G    T        0      0        2 
   9   chr9_47337812     ZHar    G    T        0      0        2 
   9   chr9_47337812   Sample    G    T        0      0        2 
   9   chr9_47339534     AAsi    G    A        0      0        2 
   9   chr9_47339534     AKia    G    A        0      0        2 
   9   chr9_47339534     AOna    G    A      0.5      1        2 
   9   chr9_47339534     ASom    G    A        0      0        2 
   9   chr9_47339534     HCab    G    A        0      0        2 
   9   chr9_47339534     HPrz    G    A        0      0        2 
   9   chr9_47339534     ZBoe    G    A        0      0        2 
   9   chr9_47339534     ZGre    G    A        0      0        2 
   9   chr9_47339534     ZHar    G    A        0      0        2 
   9   chr9_47339534   Sample    G    A        0      0        2 
   9   chr9_47345460     AAsi    C    T        0      0        2 
   9   chr9_47345460     AKia    C    T        0      0        2 
   9   chr9_47345460     AOna    C    T        0      0        2 
   9   chr9_47345460     ASom    C    T        0      0        2 
   9   chr9_47345460     HCab    C    T        0      0        2 
   9   chr9_47345460     HPrz    C    T        0      0        2 
   9   chr9_47345460     ZBoe    C    T        0      0        2 
   9   chr9_47345460     ZGre    C    T      0.5      1        2 
   9   chr9_47345460     ZHar    C    T        0      0        2 
   9   chr9_47345460   Sample    C    T        0      0        2 
   9   chr9_47349505     AAsi    T    G        0      0        2 
   9   chr9_47349505     AKia    T    G        0      0        2 
   9   chr9_47349505     AOna    T    G        0      0        2 
   9   chr9_47349505     ASom    T    G        0      0        2 
   9   chr9_47349505     HCab    T    G        0      0        2 
   9   chr9_47349505     HPrz    T    G        0      0        2 
   9   chr9_47349505     ZBoe    T    G        1      2        2 
   9   chr9_47349505     ZGre    T    G        0      0        2 
   9   chr9_47349505     ZHar    T    G        0      0        2 
   9   chr9_47349505   Sample    T    G        0      0        2 
   9   chr9_47351506     AAsi    T    C        0      0        2 
   9   chr9_47351506     AKia    T    C        0      0        2 
   9   chr9_47351506     AOna    T    C        0      0        2 
   9   chr9_47351506     ASom    T    C        0      0        2 
   9   chr9_47351506     HCab    T    C        0      0        2 
   9   chr9_47351506     HPrz    T    C        0      0        2 
   9   chr9_47351506     ZBoe    T    C        0      0        2 
   9   chr9_47351506     ZGre    T    C      0.5      1        2 
   9   chr9_47351506     ZHar    T    C        0      0        2 
   9   chr9_47351506   Sample    T    C        0      0        2 
   9   chr9_47353917     AAsi    C    T        0      0        2 
   9   chr9_47353917     AKia    C    T        0      0        2 
   9   chr9_47353917     AOna    C    T        0      0        2 
   9   chr9_47353917     ASom    C    T        0      0        2 
   9   chr9_47353917     HCab    C    T        0      0        2 
   9   chr9_47353917     HPrz    C    T        0      0        2 
   9   chr9_47353917     ZBoe    C    T        0      0        2 
   9   chr9_47353917     ZGre    C    T        0      0        2 
   9   chr9_47353917     ZHar    C    T        1      2        2 
   9   chr9_47353917   Sample    C    T        0      0        2 
   9   chr9_47356848     AAsi    G    C        0      0        2 
   9   chr9_47356848     AKia    G    C        0      0        2 
   9   chr9_47356848     AOna    G    C        0      0        2 
   9   chr9_47356848     ASom    G    C        0      0        2 
   9   chr9_47356848     HCab    G    C        0      0        2 
   9   chr9_47356848     HPrz    G    C        0      0        2 
   9   chr9_47356848     ZBoe    G    C        0      0        2 
   9   chr9_47356848     ZGre    G    C      0.5      1        2 
   9   chr9_47356848     ZHar    G    C        0      0        2 
   9   chr9_47356848   Sample    G    C        0      0        2 
   9   chr9_47357793     AAsi    A    C        0      0        2 
   9   chr9_47357793     AKia    A    C        0      0        2 
   9   chr9_47357793     AOna    A    C        0      0        2 
   9   chr9_47357793     ASom    A    C        0      0        2 
   9   chr9_47357793     HCab    A    C        1      2        2 
   9   chr9_47357793     HPrz    A    C        1      2        2 
   9   chr9_47357793     ZBoe    A    C        0      0        2 
   9   chr9_47357793     ZGre    A    C        0      0        2 
   9   chr9_47357793     ZHar    A    C        0      0        2 
   9   chr9_47357793   Sample    A    C        0      0        2 
   9   chr9_47366394     AAsi    A    G      0.5      1        2 
   9   chr9_47366394     AKia    A    G        0      0        2 
   9   chr9_47366394     AOna    A    G        0      0        2 
   9   chr9_47366394     ASom    A    G        0      0        2 
   9   chr9_47366394     HCab    A    G        0      0        2 
   9   chr9_47366394     HPrz    A    G        0      0        2 
   9   chr9_47366394     ZBoe    A    G        0      0        2 
   9   chr9_47366394     ZGre    A    G        0      0        2 
   9   chr9_47366394     ZHar    A    G        0      0        2 
   9   chr9_47366394   Sample    A    G        1      2        2 
   9   chr9_47367209     AAsi    G    A        0      0        2 
   9   chr9_47367209     AKia    G    A        1      2        2 
   9   chr9_47367209     AOna    G    A        1      2        2 
   9   chr9_47367209     ASom    G    A        0      0        2 
   9   chr9_47367209     HCab    G    A        0      0        2 
   9   chr9_47367209     HPrz    G    A        0      0        2 
   9   chr9_47367209     ZBoe    G    A        0      0        2 
   9   chr9_47367209     ZGre    G    A        0      0        2 
   9   chr9_47367209     ZHar    G    A        0      0        2 
   9   chr9_47367209   Sample    G    A        0      0        2 
   9   chr9_47373142     AAsi    G    C        0      0        2 
   9   chr9_47373142     AKia    G    C        0      0        2 
   9   chr9_47373142     AOna    G    C        0      0        2 
   9   chr9_47373142     ASom    G    C        0      0        2 
   9   chr9_47373142     HCab    G    C        0      0        2 
   9   chr9_47373142     HPrz    G    C        0      0        2 
   9   chr9_47373142     ZBoe    G    C        0      0        2 
   9   chr9_47373142     ZGre    G    C      0.5      1        2 
   9   chr9_47373142     ZHar    G    C        0      0        2 
   9   chr9_47373142   Sample    G    C        0      0        2 
   9   chr9_47382062     AAsi    C    G        0      0        2 
   9   chr9_47382062     AKia    C    G        0      0        2 
   9   chr9_47382062     AOna    C    G        0      0        2 
   9   chr9_47382062     ASom    C    G        0      0        2 
   9   chr9_47382062     HCab    C    G        0      0        2 
   9   chr9_47382062     HPrz    C    G        0      0        2 
   9   chr9_47382062     ZBoe    C    G        1      2        2 
   9   chr9_47382062     ZGre    C    G        0      0        2 
   9   chr9_47382062     ZHar    C    G        0      0        2 
   9   chr9_47382062   Sample    C    G        0      0        2 
   9   chr9_47383213     AAsi    G    A        0      0        2 
   9   chr9_47383213     AKia    G    A        0      0        2 
   9   chr9_47383213     AOna    G    A        0      0        2 
   9   chr9_47383213     ASom    G    A        0      0        2 
   9   chr9_47383213     HCab    G    A        0      0        2 
   9   chr9_47383213     HPrz    G    A        0      0        2 
   9   chr9_47383213     ZBoe    G    A        1      2        2 
   9   chr9_47383213     ZGre    G    A        0      0        2 
   9   chr9_47383213     ZHar    G    A        0      0        2 
   9   chr9_47383213   Sample    G    A        0      0        2 
   9   chr9_47395748     AAsi    T    C        0      0        2 
   9   chr9_47395748     AKia    T    C        0      0        2 
   9   chr9_47395748     AOna    T    C        0      0        2 
   9   chr9_47395748     ASom    T    C        0      0        2 
   9   chr9_47395748     HCab    T    C        0      0        2 
   9   chr9_47395748     HPrz    T    C        0      0        2 
   9   chr9_47395748     ZBoe    T    C        0      0        2 
   9   chr9_47395748     ZGre    T    C        0      0        2 
   9   chr9_47395748     ZHar    T    C        1      2        2 
   9   chr9_47395748   Sample    T    C        0      0        2 
   9   chr9_47396595     AAsi    C    T      0.5      1        2 
   9   chr9_47396595     AKia    C    T        0      0        2 
   9   chr9_47396595     AOna    C    T        0      0        2 
   9   chr9_47396595     ASom    C    T      0.5      1        2 
   9   chr9_47396595     HCab    C    T        0      0        2 
   9   chr9_47396595     HPrz    C    T        0      0        2 
   9   chr9_47396595     ZBoe    C    T        0      0        2 
   9   chr9_47396595     ZGre    C    T        0      0        2 
   9   chr9_47396595     ZHar    C    T        0      0        2 
   9   chr9_47396595   Sample    C    T        0      0        2 
   9   chr9_47396947     AAsi    A    G        0      0        2 
   9   chr9_47396947     AKia    A    G        0      0        2 
   9   chr9_47396947     AOna    A    G        0      0        2 
   9   chr9_47396947     ASom    A    G      0.5      1        2 
   9   chr9_47396947     HCab    A    G        0      0        2 
   9   chr9_47396947     HPrz    A    G        0      0        2 
   9   chr9_47396947     ZBoe    A    G        0      0        2 
   9   chr9_47396947     ZGre    A    G        0      0        2 
   9   chr9_47396947     ZHar    A    G        0      0        2 
   9   chr9_47396947   Sample    A    G        0      0        2 
   9   chr9_47403500     AAsi    T    C        0      0        2 
   9   chr9_47403500     AKia    T    C        0      0        2 
   9   chr9_47403500     AOna    T    C        0      0        2 
   9   chr9_47403500     ASom    T    C        0      0        2 
   9   chr9_47403500     HCab    T    C        1      2        2 
   9   chr9_47403500     HPrz    T    C        1      2        2 
   9   chr9_47403500     ZBoe    T    C        0      0        2 
   9   chr9_47403500     ZGre    T    C        0      0        2 
   9   chr9_47403500     ZHar    T    C        0      0        2 
   9   chr9_47403500   Sample    T    C        0      0        2 
   9   chr9_47440065     AAsi    A    C        0      0        2 
   9   chr9_47440065     AKia    A    C        0      0        2 
   9   chr9_47440065     AOna    A    C        0      0        2 
   9   chr9_47440065     ASom    A    C        0      0        2 
   9   chr9_47440065     HCab    A    C        0      0        2 
   9   chr9_47440065     HPrz    A    C        0      0        2 
   9   chr9_47440065     ZBoe    A    C      0.5      1        2 
   9   chr9_47440065     ZGre    A    C        0      0        2 
   9   chr9_47440065     ZHar    A    C        0      0        2 
   9   chr9_47440065   Sample    A    C        0      0        2 
   9   chr9_47441333     AAsi    A    G      0.5      1        2 
   9   chr9_47441333     AKia    A    G        0      0        2 
   9   chr9_47441333     AOna    A    G        0      0        2 
   9   chr9_47441333     ASom    A    G        0      0        2 
   9   chr9_47441333     HCab    A    G        0      0        2 
   9   chr9_47441333     HPrz    A    G        0      0        2 
   9   chr9_47441333     ZBoe    A    G        0      0        2 
   9   chr9_47441333     ZGre    A    G        0      0        2 
   9   chr9_47441333     ZHar    A    G        0      0        2 
   9   chr9_47441333   Sample    A    G        1      2        2 
   9   chr9_47442234     AAsi    T    G        0      0        2 
   9   chr9_47442234     AKia    T    G      0.5      1        2 
   9   chr9_47442234     AOna    T    G        0      0        2 
   9   chr9_47442234     ASom    T    G        0      0        2 
   9   chr9_47442234     HCab    T    G        0      0        2 
   9   chr9_47442234     HPrz    T    G        0      0        2 
   9   chr9_47442234     ZBoe    T    G        0      0        2 
   9   chr9_47442234     ZGre    T    G        0      0        2 
   9   chr9_47442234     ZHar    T    G        0      0        2 
   9   chr9_47442234   Sample    T    G        0      0        2 
   9   chr9_47444885     AAsi    T    C        0      0        2 
   9   chr9_47444885     AKia    T    C        0      0        2 
   9   chr9_47444885     AOna    T    C        0      0        2 
   9   chr9_47444885     ASom    T    C        0      0        2 
   9   chr9_47444885     HCab    T    C        1      2        2 
   9   chr9_47444885     HPrz    T    C        1      2        2 
   9   chr9_47444885     ZBoe    T    C        0      0        2 
   9   chr9_47444885     ZGre    T    C        0      0        2 
   9   chr9_47444885     ZHar    T    C        0      0        2 
   9   chr9_47444885   Sample    T    C        0      0        2 
   9   chr9_47446268     AAsi    A    G        0      0        2 
   9   chr9_47446268     AKia    A    G        1      2        2 
   9   chr9_47446268     AOna    A    G      0.5      1        2 
   9   chr9_47446268     ASom    A    G        0      0        2 
   9   chr9_47446268     HCab    A    G        0      0        2 
   9   chr9_47446268     HPrz    A    G        0      0        2 
   9   chr9_47446268     ZBoe    A    G        0      0        2 
   9   chr9_47446268     ZGre    A    G        0      0        2 
   9   chr9_47446268     ZHar    A    G        0      0        2 
   9   chr9_47446268   Sample    A    G        0      0        2 
   9   chr9_47458985     AAsi    T    A        0      0        2 
   9   chr9_47458985     AKia    T    A        0      0        2 
   9   chr9_47458985     AOna    T    A      0.5      1        2 
   9   chr9_47458985     ASom    T    A        0      0        2 
   9   chr9_47458985     HCab    T    A        0      0        2 
   9   chr9_47458985     HPrz    T    A        0      0        2 
   9   chr9_47458985     ZBoe    T    A        1      2        2 
   9   chr9_47458985     ZGre    T    A        1      2        2 
   9   chr9_47458985     ZHar    T    A        1      2        2 
   9   chr9_47458985   Sample    T    A        0      0        2 
   9   chr9_47459585     AAsi    T    C      0.5      1        2 
   9   chr9_47459585     AKia    T    C        0      0        2 
   9   chr9_47459585     AOna    T    C        0      0        2 
   9   chr9_47459585     ASom    T    C        0      0        2 
   9   chr9_47459585     HCab    T    C        0      0        2 
   9   chr9_47459585     HPrz    T    C        0      0        2 
   9   chr9_47459585     ZBoe    T    C        0      0        2 
   9   chr9_47459585     ZGre    T    C        0      0        2 
   9   chr9_47459585     ZHar    T    C        0      0        2 
   9   chr9_47459585   Sample    T    C        0      0        2 
   9   chr9_47474260     AAsi    A    G        0      0        2 
   9   chr9_47474260     AKia    A    G        0      0        2 
   9   chr9_47474260     AOna    A    G        0      0        2 
   9   chr9_47474260     ASom    A    G        0      0        2 
   9   chr9_47474260     HCab    A    G        0      0        2 
   9   chr9_47474260     HPrz    A    G        0      0        2 
   9   chr9_47474260     ZBoe    A    G      0.5      1        2 
   9   chr9_47474260     ZGre    A    G        0      0        2 
   9   chr9_47474260     ZHar    A    G        0      0        2 
   9   chr9_47474260   Sample    A    G        0      0        2 
   9   chr9_47476016     AAsi    T    C      0.5      1        2 
   9   chr9_47476016     AKia    T    C        0      0        2 
   9   chr9_47476016     AOna    T    C        0      0        2 
   9   chr9_47476016     ASom    T    C        0      0        2 
   9   chr9_47476016     HCab    T    C        0      0        2 
   9   chr9_47476016     HPrz    T    C        0      0        2 
   9   chr9_47476016     ZBoe    T    C        0      0        2 
   9   chr9_47476016     ZGre    T    C        0      0        2 
   9   chr9_47476016     ZHar    T    C        0      0        2 
   9   chr9_47476016   Sample    T    C        0      0        2 
   9   chr9_47477633     AAsi    C    T        0      0        2 
   9   chr9_47477633     AKia    C    T        0      0        2 
   9   chr9_47477633     AOna    C    T        0      0        2 
   9   chr9_47477633     ASom    C    T        0      0        2 
   9   chr9_47477633     HCab    C    T        1      2        2 
   9   chr9_47477633     HPrz    C    T        1      2        2 
   9   chr9_47477633     ZBoe    C    T        0      0        2 
   9   chr9_47477633     ZGre    C    T        0      0        2 
   9   chr9_47477633     ZHar    C    T        0      0        2 
   9   chr9_47477633   Sample    C    T        0      0        2 
   9   chr9_47478839     AAsi    G    A        0      0        2 
   9   chr9_47478839     AKia    G    A        0      0        2 
   9   chr9_47478839     AOna    G    A        0      0        2 
   9   chr9_47478839     ASom    G    A        0      0        2 
   9   chr9_47478839     HCab    G    A        0      0        2 
   9   chr9_47478839     HPrz    G    A      0.5      1        2 
   9   chr9_47478839     ZBoe    G    A        0      0        2 
   9   chr9_47478839     ZGre    G    A        0      0        2 
   9   chr9_47478839     ZHar    G    A        0      0        2 
   9   chr9_47478839   Sample    G    A        0      0        2 
   9   chr9_47479937     AAsi    G    C        0      0        2 
   9   chr9_47479937     AKia    G    C        0      0        2 
   9   chr9_47479937     AOna    G    C        0      0        2 
   9   chr9_47479937     ASom    G    C        0      0        2 
   9   chr9_47479937     HCab    G    C        0      0        2 
   9   chr9_47479937     HPrz    G    C        0      0        2 
   9   chr9_47479937     ZBoe    G    C        1      2        2 
   9   chr9_47479937     ZGre    G    C        1      2        2 
   9   chr9_47479937     ZHar    G    C        0      0        2 
   9   chr9_47479937   Sample    G    C        0      0        2 
   9   chr9_47480783     AAsi    A    G      0.5      1        2 
   9   chr9_47480783     AKia    A    G        0      0        2 
   9   chr9_47480783     AOna    A    G        0      0        2 
   9   chr9_47480783     ASom    A    G        0      0        2 
   9   chr9_47480783     HCab    A    G        0      0        2 
   9   chr9_47480783     HPrz    A    G        0      0        2 
   9   chr9_47480783     ZBoe    A    G        0      0        2 
   9   chr9_47480783     ZGre    A    G        0      0        2 
   9   chr9_47480783     ZHar    A    G        0      0        2 
   9   chr9_47480783   Sample    A    G        0      0        2 
   9   chr9_47488826     AAsi    C    T        0      0        2 
   9   chr9_47488826     AKia    C    T        0      0        2 
   9   chr9_47488826     AOna    C    T      0.5      1        2 
   9   chr9_47488826     ASom    C    T        0      0        2 
   9   chr9_47488826     HCab    C    T        0      0        2 
   9   chr9_47488826     HPrz    C    T        0      0        2 
   9   chr9_47488826     ZBoe    C    T        0      0        2 
   9   chr9_47488826     ZGre    C    T        0      0        2 
   9   chr9_47488826     ZHar    C    T        0      0        2 
   9   chr9_47488826   Sample    C    T        0      0        2 
   9   chr9_47491369     AAsi    A    G        0      0        2 
   9   chr9_47491369     AKia    A    G        0      0        2 
   9   chr9_47491369     AOna    A    G        0      0        2 
   9   chr9_47491369     ASom    A    G        0      0        2 
   9   chr9_47491369     HCab    A    G        0      0        2 
   9   chr9_47491369     HPrz    A    G        0      0        2 
   9   chr9_47491369     ZBoe    A    G        1      2        2 
   9   chr9_47491369     ZGre    A    G        0      0        2 
   9   chr9_47491369     ZHar    A    G        0      0        2 
   9   chr9_47491369   Sample    A    G        0      0        2 
   9   chr9_47499789     AAsi    A    T        0      0        2 
   9   chr9_47499789     AKia    A    T        0      0        2 
   9   chr9_47499789     AOna    A    T        0      0        2 
   9   chr9_47499789     ASom    A    T        0      0        2 
   9   chr9_47499789     HCab    A    T        1      2        2 
   9   chr9_47499789     HPrz    A    T        1      2        2 
   9   chr9_47499789     ZBoe    A    T        0      0        2 
   9   chr9_47499789     ZGre    A    T        0      0        2 
   9   chr9_47499789     ZHar    A    T        0      0        2 
   9   chr9_47499789   Sample    A    T        0      0        2 
   9   chr9_47503056     AAsi    T    A        0      0        2 
   9   chr9_47503056     AKia    T    A        0      0        2 
   9   chr9_47503056     AOna    T    A      0.5      1        2 
   9   chr9_47503056     ASom    T    A        0      0        2 
   9   chr9_47503056     HCab    T    A        0      0        2 
   9   chr9_47503056     HPrz    T    A        0      0        2 
   9   chr9_47503056     ZBoe    T    A        0      0        2 
   9   chr9_47503056     ZGre    T    A        0      0        2 
   9   chr9_47503056     ZHar    T    A        0      0        2 
   9   chr9_47503056   Sample    T    A        0      0        2 
   9   chr9_47505756     AAsi    T    C        0      0        2 
   9   chr9_47505756     AKia    T    C        0      0        2 
   9   chr9_47505756     AOna    T    C        0      0        2 
   9   chr9_47505756     ASom    T    C        0      0        2 
   9   chr9_47505756     HCab    T    C        1      2        2 
   9   chr9_47505756     HPrz    T    C        1      2        2 
   9   chr9_47505756     ZBoe    T    C        0      0        2 
   9   chr9_47505756     ZGre    T    C        0      0        2 
   9   chr9_47505756     ZHar    T    C        0      0        2 
   9   chr9_47505756   Sample    T    C        0      0        2 
   9   chr9_47508354     AAsi    C    G        0      0        2 
   9   chr9_47508354     AKia    C    G        0      0        2 
   9   chr9_47508354     AOna    C    G        0      0        2 
   9   chr9_47508354     ASom    C    G        0      0        2 
   9   chr9_47508354     HCab    C    G        1      2        2 
   9   chr9_47508354     HPrz    C    G        1      2        2 
   9   chr9_47508354     ZBoe    C    G        0      0        2 
   9   chr9_47508354     ZGre    C    G        0      0        2 
   9   chr9_47508354     ZHar    C    G        0      0        2 
   9   chr9_47508354   Sample    C    G        0      0        2 
   9   chr9_47511855     AAsi    C    T        1      2        2 
   9   chr9_47511855     AKia    C    T        1      2        2 
   9   chr9_47511855     AOna    C    T      0.5      1        2 
   9   chr9_47511855     ASom    C    T        1      2        2 
   9   chr9_47511855     HCab    C    T        0      0        2 
   9   chr9_47511855     HPrz    C    T        0      0        2 
   9   chr9_47511855     ZBoe    C    T        0      0        2 
   9   chr9_47511855     ZGre    C    T        0      0        2 
   9   chr9_47511855     ZHar    C    T        0      0        2 
   9   chr9_47511855   Sample    C    T        1      2        2 
   9   chr9_47525892     AAsi    T    C        0      0        2 
   9   chr9_47525892     AKia    T    C        0      0        2 
   9   chr9_47525892     AOna    T    C        0      0        2 
   9   chr9_47525892     ASom    T    C        0      0        2 
   9   chr9_47525892     HCab    T    C        0      0        2 
   9   chr9_47525892     HPrz    T    C        0      0        2 
   9   chr9_47525892     ZBoe    T    C      0.5      1        2 
   9   chr9_47525892     ZGre    T    C        0      0        2 
   9   chr9_47525892     ZHar    T    C        0      0        2 
   9   chr9_47525892   Sample    T    C        0      0        2 
   9   chr9_47530464     AAsi    T    C        0      0        2 
   9   chr9_47530464     AKia    T    C        0      0        2 
   9   chr9_47530464     AOna    T    C        0      0        2 
   9   chr9_47530464     ASom    T    C        0      0        2 
   9   chr9_47530464     HCab    T    C        0      0        2 
   9   chr9_47530464     HPrz    T    C      0.5      1        2 
   9   chr9_47530464     ZBoe    T    C        0      0        2 
   9   chr9_47530464     ZGre    T    C        0      0        2 
   9   chr9_47530464     ZHar    T    C        0      0        2 
   9   chr9_47530464   Sample    T    C        0      0        2 
   9   chr9_47535080     AAsi    C    A        0      0        2 
   9   chr9_47535080     AKia    C    A        0      0        2 
   9   chr9_47535080     AOna    C    A        0      0        2 
   9   chr9_47535080     ASom    C    A        0      0        2 
   9   chr9_47535080     HCab    C    A      0.5      1        2 
   9   chr9_47535080     HPrz    C    A        0      0        2 
   9   chr9_47535080     ZBoe    C    A        0      0        2 
   9   chr9_47535080     ZGre    C    A        0      0        2 
   9   chr9_47535080     ZHar    C    A        0      0        2 
   9   chr9_47535080   Sample    C    A        0      0        2 
   9   chr9_47536166     AAsi    C    A        0      0        2 
   9   chr9_47536166     AKia    C    A        0      0        2 
   9   chr9_47536166     AOna    C    A        0      0        2 
   9   chr9_47536166     ASom    C    A        0      0        2 
   9   chr9_47536166     HCab    C    A        0      0        2 
   9   chr9_47536166     HPrz    C    A        0      0        2 
   9   chr9_47536166     ZBoe    C    A        0      0        2 
   9   chr9_47536166     ZGre    C    A        0      0        2 
   9   chr9_47536166     ZHar    C    A        1      2        2 
   9   chr9_47536166   Sample    C    A        0      0        2 
   9   chr9_47537541     AAsi    G    T        0      0        2 
   9   chr9_47537541     AKia    G    T        1      2        2 
   9   chr9_47537541     AOna    G    T        0      0        2 
   9   chr9_47537541     ASom    G    T        0      0        2 
   9   chr9_47537541     HCab    G    T        0      0        2 
   9   chr9_47537541     HPrz    G    T        0      0        2 
   9   chr9_47537541     ZBoe    G    T        0      0        2 
   9   chr9_47537541     ZGre    G    T        0      0        2 
   9   chr9_47537541     ZHar    G    T        0      0        2 
   9   chr9_47537541   Sample    G    T        0      0        2 
   9   chr9_47538505     AAsi    G    T        0      0        2 
   9   chr9_47538505     AKia    G    T        0      0        2 
   9   chr9_47538505     AOna    G    T        0      0        2 
   9   chr9_47538505     ASom    G    T        0      0        2 
   9   chr9_47538505     HCab    G    T        0      0        2 
   9   chr9_47538505     HPrz    G    T        0      0        2 
   9   chr9_47538505     ZBoe    G    T        0      0        2 
   9   chr9_47538505     ZGre    G    T        0      0        2 
   9   chr9_47538505     ZHar    G    T        1      2        2 
   9   chr9_47538505   Sample    G    T        0      0        2 
   9   chr9_47542920     AAsi    G    T        0      0        2 
   9   chr9_47542920     AKia    G    T        0      0        2 
   9   chr9_47542920     AOna    G    T        0      0        2 
   9   chr9_47542920     ASom    G    T        0      0        2 
   9   chr9_47542920     HCab    G    T        1      2        2 
   9   chr9_47542920     HPrz    G    T        1      2        2 
   9   chr9_47542920     ZBoe    G    T        0      0        2 
   9   chr9_47542920     ZGre    G    T        0      0        2 
   9   chr9_47542920     ZHar    G    T        0      0        2 
   9   chr9_47542920   Sample    G    T        0      0        2 
   9   chr9_47545499     AAsi    A    C        0      0        2 
   9   chr9_47545499     AKia    A    C        1      2        2 
   9   chr9_47545499     AOna    A    C        0      0        2 
   9   chr9_47545499     ASom    A    C        0      0        2 
   9   chr9_47545499     HCab    A    C        0      0        2 
   9   chr9_47545499     HPrz    A    C        0      0        2 
   9   chr9_47545499     ZBoe    A    C        0      0        2 
   9   chr9_47545499     ZGre    A    C        0      0        2 
   9   chr9_47545499     ZHar    A    C        0      0        2 
   9   chr9_47545499   Sample    A    C        0      0        2 
   9   chr9_47554210     AAsi    T    C        0      0        2 
   9   chr9_47554210     AKia    T    C        0      0        2 
   9   chr9_47554210     AOna    T    C        0      0        2 
   9   chr9_47554210     ASom    T    C        0      0        2 
   9   chr9_47554210     HCab    T    C        1      2        2 
   9   chr9_47554210     HPrz    T    C        1      2        2 
   9   chr9_47554210     ZBoe    T    C        0      0        2 
   9   chr9_47554210     ZGre    T    C        0      0        2 
   9   chr9_47554210     ZHar    T    C        0      0        2 
   9   chr9_47554210   Sample    T    C        0      0        2 
   9   chr9_47560351     AAsi    C    T        0      0        2 
   9   chr9_47560351     AKia    C    T      0.5      1        2 
   9   chr9_47560351     AOna    C    T        0      0        2 
   9   chr9_47560351     ASom    C    T        0      0        2 
   9   chr9_47560351     HCab    C    T        0      0        2 
   9   chr9_47560351     HPrz    C    T        0      0        2 
   9   chr9_47560351     ZBoe    C    T        0      0        2 
   9   chr9_47560351     ZGre    C    T        0      0        2 
   9   chr9_47560351     ZHar    C    T        0      0        2 
   9   chr9_47560351   Sample    C    T        0      0        2 
   9   chr9_47568501     AAsi    A    G        0      0        2 
   9   chr9_47568501     AKia    A    G        0      0        2 
   9   chr9_47568501     AOna    A    G        0      0        2 
   9   chr9_47568501     ASom    A    G        0      0        2 
   9   chr9_47568501     HCab    A    G        0      0        2 
   9   chr9_47568501     HPrz    A    G      0.5      1        2 
   9   chr9_47568501     ZBoe    A    G        0      0        2 
   9   chr9_47568501     ZGre    A    G        0      0        2 
   9   chr9_47568501     ZHar    A    G        0      0        2 
   9   chr9_47568501   Sample    A    G        0      0        2 
   9   chr9_47569178     AAsi    C    T        0      0        2 
   9   chr9_47569178     AKia    C    T        0      0        2 
   9   chr9_47569178     AOna    C    T        0      0        2 
   9   chr9_47569178     ASom    C    T        0      0        2 
   9   chr9_47569178     HCab    C    T        0      0        2 
   9   chr9_47569178     HPrz    C    T        0      0        2 
   9   chr9_47569178     ZBoe    C    T        0      0        2 
   9   chr9_47569178     ZGre    C    T        0      0        2 
   9   chr9_47569178     ZHar    C    T      0.5      1        2 
   9   chr9_47569178   Sample    C    T        0      0        2 
   9   chr9_47573766     AAsi    T    C        0      0        2 
   9   chr9_47573766     AKia    T    C        0      0        2 
   9   chr9_47573766     AOna    T    C      0.5      1        2 
   9   chr9_47573766     ASom    T    C        0      0        2 
   9   chr9_47573766     HCab    T    C        0      0        2 
   9   chr9_47573766     HPrz    T    C        0      0        2 
   9   chr9_47573766     ZBoe    T    C        0      0        2 
   9   chr9_47573766     ZGre    T    C        0      0        2 
   9   chr9_47573766     ZHar    T    C        0      0        2 
   9   chr9_47573766   Sample    T    C        0      0        2 
   9   chr9_47578113     AAsi    A    T        0      0        2 
   9   chr9_47578113     AKia    A    T        0      0        2 
   9   chr9_47578113     AOna    A    T        0      0        2 
   9   chr9_47578113     ASom    A    T        0      0        2 
   9   chr9_47578113     HCab    A    T        0      0        2 
   9   chr9_47578113     HPrz    A    T      0.5      1        2 
   9   chr9_47578113     ZBoe    A    T        0      0        2 
   9   chr9_47578113     ZGre    A    T        0      0        2 
   9   chr9_47578113     ZHar    A    T        0      0        2 
   9   chr9_47578113   Sample    A    T        0      0        2 
   9   chr9_47579805     AAsi    T    C      0.5      1        2 
   9   chr9_47579805     AKia    T    C        0      0        2 
   9   chr9_47579805     AOna    T    C        0      0        2 
   9   chr9_47579805     ASom    T    C        0      0        2 
   9   chr9_47579805     HCab    T    C        0      0        2 
   9   chr9_47579805     HPrz    T    C        0      0        2 
   9   chr9_47579805     ZBoe    T    C        0      0        2 
   9   chr9_47579805     ZGre    T    C        0      0        2 
   9   chr9_47579805     ZHar    T    C        0      0        2 
   9   chr9_47579805   Sample    T    C        0      0        2 
   9   chr9_47585550     AAsi    T    C        0      0        2 
   9   chr9_47585550     AKia    T    C        1      2        2 
   9   chr9_47585550     AOna    T    C        0      0        2 
   9   chr9_47585550     ASom    T    C        0      0        2 
   9   chr9_47585550     HCab    T    C        0      0        2 
   9   chr9_47585550     HPrz    T    C        0      0        2 
   9   chr9_47585550     ZBoe    T    C        0      0        2 
   9   chr9_47585550     ZGre    T    C        0      0        2 
   9   chr9_47585550     ZHar    T    C        0      0        2 
   9   chr9_47585550   Sample    T    C        0      0        2 
   9   chr9_47591296     AAsi    T    C        0      0        2 
   9   chr9_47591296     AKia    T    C        0      0        2 
   9   chr9_47591296     AOna    T    C        0      0        2 
   9   chr9_47591296     ASom    T    C        0      0        2 
   9   chr9_47591296     HCab    T    C        0      0        2 
   9   chr9_47591296     HPrz    T    C        0      0        2 
   9   chr9_47591296     ZBoe    T    C        0      0        2 
   9   chr9_47591296     ZGre    T    C      0.5      1        2 
   9   chr9_47591296     ZHar    T    C        0      0        2 
   9   chr9_47591296   Sample    T    C        0      0        2 
   9   chr9_47595466     AAsi    G    A        0      0        2 
   9   chr9_47595466     AKia    G    A        0      0        2 
   9   chr9_47595466     AOna    G    A        0      0        2 
   9   chr9_47595466     ASom    G    A        0      0        2 
   9   chr9_47595466     HCab    G    A      0.5      1        2 
   9   chr9_47595466     HPrz    G    A        0      0        2 
   9   chr9_47595466     ZBoe    G    A        0      0        2 
   9   chr9_47595466     ZGre    G    A        0      0        2 
   9   chr9_47595466     ZHar    G    A        0      0        2 
   9   chr9_47595466   Sample    G    A        0      0        2 
   9   chr9_47599714     AAsi    T    C        0      0        2 
   9   chr9_47599714     AKia    T    C        0      0        2 
   9   chr9_47599714     AOna    T    C        0      0        2 
   9   chr9_47599714     ASom    T    C        0      0        2 
   9   chr9_47599714     HCab    T    C        0      0        2 
   9   chr9_47599714     HPrz    T    C        0      0        2 
   9   chr9_47599714     ZBoe    T    C        0      0        2 
   9   chr9_47599714     ZGre    T    C      0.5      1        2 
   9   chr9_47599714     ZHar    T    C        0      0        2 
   9   chr9_47599714   Sample    T    C        0      0        2 
   9   chr9_47599770     AAsi    T    C        0      0        2 
   9   chr9_47599770     AKia    T    C        0      0        2 
   9   chr9_47599770     AOna    T    C        0      0        2 
   9   chr9_47599770     ASom    T    C        0      0        2 
   9   chr9_47599770     HCab    T    C        0      0        2 
   9   chr9_47599770     HPrz    T    C        0      0        2 
   9   chr9_47599770     ZBoe    T    C      0.5      1        2 
   9   chr9_47599770     ZGre    T    C        0      0        2 
   9   chr9_47599770     ZHar    T    C        0      0        2 
   9   chr9_47599770   Sample    T    C        0      0        2 
   9   chr9_47600390     AAsi    G    A        0      0        2 
   9   chr9_47600390     AKia    G    A        0      0        2 
   9   chr9_47600390     AOna    G    A        0      0        2 
   9   chr9_47600390     ASom    G    A        0      0        2 
   9   chr9_47600390     HCab    G    A        1      2        2 
   9   chr9_47600390     HPrz    G    A        1      2        2 
   9   chr9_47600390     ZBoe    G    A        0      0        2 
   9   chr9_47600390     ZGre    G    A        0      0        2 
   9   chr9_47600390     ZHar    G    A        0      0        2 
   9   chr9_47600390   Sample    G    A        0      0        2 
   9   chr9_47602510     AAsi    T    G        0      0        2 
   9   chr9_47602510     AKia    T    G        0      0        2 
   9   chr9_47602510     AOna    T    G        0      0        2 
   9   chr9_47602510     ASom    T    G        0      0        2 
   9   chr9_47602510     HCab    T    G        1      2        2 
   9   chr9_47602510     HPrz    T    G        1      2        2 
   9   chr9_47602510     ZBoe    T    G        0      0        2 
   9   chr9_47602510     ZGre    T    G        0      0        2 
   9   chr9_47602510     ZHar    T    G        0      0        2 
   9   chr9_47602510   Sample    T    G        0      0        2 
   9   chr9_47605522     AAsi    T    C        0      0        2 
   9   chr9_47605522     AKia    T    C        0      0        2 
   9   chr9_47605522     AOna    T    C      0.5      1        2 
   9   chr9_47605522     ASom    T    C        0      0        2 
   9   chr9_47605522     HCab    T    C        0      0        2 
   9   chr9_47605522     HPrz    T    C        0      0        2 
   9   chr9_47605522     ZBoe    T    C        0      0        2 
   9   chr9_47605522     ZGre    T    C        0      0        2 
   9   chr9_47605522     ZHar    T    C        0      0        2 
   9   chr9_47605522   Sample    T    C        0      0        2 
   9   chr9_47608312     AAsi    A    G        0      0        2 
   9   chr9_47608312     AKia    A    G        0      0        2 
   9   chr9_47608312     AOna    A    G        0      0        2 
   9   chr9_47608312     ASom    A    G        0      0        2 
   9   chr9_47608312     HCab    A    G        1      2        2 
   9   chr9_47608312     HPrz    A    G        1      2        2 
   9   chr9_47608312     ZBoe    A    G        0      0        2 
   9   chr9_47608312     ZGre    A    G        0      0        2 
   9   chr9_47608312     ZHar    A    G        0      0        2 
   9   chr9_47608312   Sample    A    G        0      0        2 
   9   chr9_47614057     AAsi    G    A        0      0        2 
   9   chr9_47614057     AKia    G    A        0      0        2 
   9   chr9_47614057     AOna    G    A        0      0        2 
   9   chr9_47614057     ASom    G    A        0      0        2 
   9   chr9_47614057     HCab    G    A        0      0        2 
   9   chr9_47614057     HPrz    G    A        0      0        2 
   9   chr9_47614057     ZBoe    G    A        0      0        2 
   9   chr9_47614057     ZGre    G    A      0.5      1        2 
   9   chr9_47614057     ZHar    G    A        0      0        2 
   9   chr9_47614057   Sample    G    A        0      0        2 
   9   chr9_47614102     AAsi    C    T        0      0        2 
   9   chr9_47614102     AKia    C    T        0      0        2 
   9   chr9_47614102     AOna    C    T        0      0        2 
   9   chr9_47614102     ASom    C    T        0      0        2 
   9   chr9_47614102     HCab    C    T        0      0        2 
   9   chr9_47614102     HPrz    C    T        0      0        2 
   9   chr9_47614102     ZBoe    C    T        0      0        2 
   9   chr9_47614102     ZGre    C    T        1      2        2 
   9   chr9_47614102     ZHar    C    T        0      0        2 
   9   chr9_47614102   Sample    C    T        0      0        2 
   9   chr9_47625802     AAsi    C    T        0      0        2 
   9   chr9_47625802     AKia    C    T        0      0        2 
   9   chr9_47625802     AOna    C    T      0.5      1        2 
   9   chr9_47625802     ASom    C    T        0      0        2 
   9   chr9_47625802     HCab    C    T        0      0        2 
   9   chr9_47625802     HPrz    C    T        0      0        2 
   9   chr9_47625802     ZBoe    C    T        0      0        2 
   9   chr9_47625802     ZGre    C    T        0      0        2 
   9   chr9_47625802     ZHar    C    T        0      0        2 
   9   chr9_47625802   Sample    C    T        0      0        2 
   9   chr9_47634970     AAsi    T    C        0      0        2 
   9   chr9_47634970     AKia    T    C        0      0        2 
   9   chr9_47634970     AOna    T    C        0      0        2 
   9   chr9_47634970     ASom    T    C        0      0        2 
   9   chr9_47634970     HCab    T    C        1      2        2 
   9   chr9_47634970     HPrz    T    C        1      2        2 
   9   chr9_47634970     ZBoe    T    C        0      0        2 
   9   chr9_47634970     ZGre    T    C        0      0        2 
   9   chr9_47634970     ZHar    T    C        0      0        2 
   9   chr9_47634970   Sample    T    C        0      0        2 
   9   chr9_47648877     AAsi    C    A        0      0        2 
   9   chr9_47648877     AKia    C    A        0      0        2 
   9   chr9_47648877     AOna    C    A        0      0        2 
   9   chr9_47648877     ASom    C    A        0      0        2 
   9   chr9_47648877     HCab    C    A        0      0        2 
   9   chr9_47648877     HPrz    C    A        0      0        2 
   9   chr9_47648877     ZBoe    C    A        0      0        2 
   9   chr9_47648877     ZGre    C    A        0      0        2 
   9   chr9_47648877     ZHar    C    A        1      2        2 
   9   chr9_47648877   Sample    C    A        0      0        2 
   9   chr9_47655224     AAsi    G    C        0      0        2 
   9   chr9_47655224     AKia    G    C        0      0        2 
   9   chr9_47655224     AOna    G    C        0      0        2 
   9   chr9_47655224     ASom    G    C        0      0        2 
   9   chr9_47655224     HCab    G    C        0      0        2 
   9   chr9_47655224     HPrz    G    C        0      0        2 
   9   chr9_47655224     ZBoe    G    C        1      2        2 
   9   chr9_47655224     ZGre    G    C        0      0        2 
   9   chr9_47655224     ZHar    G    C        0      0        2 
   9   chr9_47655224   Sample    G    C        0      0        2 
   9   chr9_47667776     AAsi    T    C        0      0        2 
   9   chr9_47667776     AKia    T    C        0      0        2 
   9   chr9_47667776     AOna    T    C        0      0        2 
   9   chr9_47667776     ASom    T    C        0      0        2 
   9   chr9_47667776     HCab    T    C        1      2        2 
   9   chr9_47667776     HPrz    T    C        1      2        2 
   9   chr9_47667776     ZBoe    T    C        0      0        2 
   9   chr9_47667776     ZGre    T    C        0      0        2 
   9   chr9_47667776     ZHar    T    C        0      0        2 
   9   chr9_47667776   Sample    T    C        0      0        2 
   9   chr9_47680002     AAsi    G    A        0      0        2 
   9   chr9_47680002     AKia    G    A        0      0        2 
   9   chr9_47680002     AOna    G    A        0      0        2 
   9   chr9_47680002     ASom    G    A        0      0        2 
   9   chr9_47680002     HCab    G    A        0      0        2 
   9   chr9_47680002     HPrz    G    A        0      0        2 
   9   chr9_47680002     ZBoe    G    A        0      0        2 
   9   chr9_47680002     ZGre    G    A        1      2        2 
   9   chr9_47680002     ZHar    G    A        0      0        2 
   9   chr9_47680002   Sample    G    A        0      0        2 
   9   chr9_47680966     AAsi    T    C        0      0        2 
   9   chr9_47680966     AKia    T    C        0      0        2 
   9   chr9_47680966     AOna    T    C        0      0        2 
   9   chr9_47680966     ASom    T    C        0      0        2 
   9   chr9_47680966     HCab    T    C        0      0        2 
   9   chr9_47680966     HPrz    T    C        0      0        2 
   9   chr9_47680966     ZBoe    T    C        0      0        2 
   9   chr9_47680966     ZGre    T    C        0      0        2 
   9   chr9_47680966     ZHar    T    C      0.5      1        2 
   9   chr9_47680966   Sample    T    C        0      0        2 
   9   chr9_47683035     AAsi    T    C        0      0        2 
   9   chr9_47683035     AKia    T    C        1      2        2 
   9   chr9_47683035     AOna    T    C      0.5      1        2 
   9   chr9_47683035     ASom    T    C        0      0        2 
   9   chr9_47683035     HCab    T    C        0      0        2 
   9   chr9_47683035     HPrz    T    C        0      0        2 
   9   chr9_47683035     ZBoe    T    C        0      0        2 
   9   chr9_47683035     ZGre    T    C        0      0        2 
   9   chr9_47683035     ZHar    T    C        0      0        2 
   9   chr9_47683035   Sample    T    C        1      2        2 
   9   chr9_47699634     AAsi    C    T        0      0        2 
   9   chr9_47699634     AKia    C    T        0      0        2 
   9   chr9_47699634     AOna    C    T        0      0        2 
   9   chr9_47699634     ASom    C    T        0      0        2 
   9   chr9_47699634     HCab    C    T        0      0        2 
   9   chr9_47699634     HPrz    C    T        0      0        2 
   9   chr9_47699634     ZBoe    C    T      0.5      1        2 
   9   chr9_47699634     ZGre    C    T        0      0        2 
   9   chr9_47699634     ZHar    C    T        0      0        2 
   9   chr9_47699634   Sample    C    T        0      0        2 
   9   chr9_47700680     AAsi    A    G        0      0        2 
   9   chr9_47700680     AKia    A    G        0      0        2 
   9   chr9_47700680     AOna    A    G        0      0        2 
   9   chr9_47700680     ASom    A    G        0      0        2 
   9   chr9_47700680     HCab    A    G        0      0        2 
   9   chr9_47700680     HPrz    A    G        0      0        2 
   9   chr9_47700680     ZBoe    A    G        0      0        2 
   9   chr9_47700680     ZGre    A    G        0      0        2 
   9   chr9_47700680     ZHar    A    G      0.5      1        2 
   9   chr9_47700680   Sample    A    G        0      0        2 
   9   chr9_47702592     AAsi    T    A        0      0        2 
   9   chr9_47702592     AKia    T    A        0      0        2 
   9   chr9_47702592     AOna    T    A        0      0        2 
   9   chr9_47702592     ASom    T    A        0      0        2 
   9   chr9_47702592     HCab    T    A        0      0        2 
   9   chr9_47702592     HPrz    T    A      0.5      1        2 
   9   chr9_47702592     ZBoe    T    A        0      0        2 
   9   chr9_47702592     ZGre    T    A        0      0        2 
   9   chr9_47702592     ZHar    T    A        0      0        2 
   9   chr9_47702592   Sample    T    A        0      0        2 
   9   chr9_47703515     AAsi    T    G        0      0        2 
   9   chr9_47703515     AKia    T    G        0      0        2 
   9   chr9_47703515     AOna    T    G        0      0        2 
   9   chr9_47703515     ASom    T    G        0      0        2 
   9   chr9_47703515     HCab    T    G        1      2        2 
   9   chr9_47703515     HPrz    T    G        1      2        2 
   9   chr9_47703515     ZBoe    T    G        0      0        2 
   9   chr9_47703515     ZGre    T    G        1      2        2 
   9   chr9_47703515     ZHar    T    G        0      0        2 
   9   chr9_47703515   Sample    T    G        0      0        2 
   9   chr9_47706401     AAsi    A    C        0      0        2 
   9   chr9_47706401     AKia    A    C        0      0        2 
   9   chr9_47706401     AOna    A    C        0      0        2 
   9   chr9_47706401     ASom    A    C        0      0        2 
   9   chr9_47706401     HCab    A    C        0      0        2 
   9   chr9_47706401     HPrz    A    C      0.5      1        2 
   9   chr9_47706401     ZBoe    A    C        0      0        2 
   9   chr9_47706401     ZGre    A    C        0      0        2 
   9   chr9_47706401     ZHar    A    C        0      0        2 
   9   chr9_47706401   Sample    A    C        0      0        2 
   9   chr9_47720936     AAsi    T    C        0      0        2 
   9   chr9_47720936     AKia    T    C        0      0        2 
   9   chr9_47720936     AOna    T    C      0.5      1        2 
   9   chr9_47720936     ASom    T    C        0      0        2 
   9   chr9_47720936     HCab    T    C        0      0        2 
   9   chr9_47720936     HPrz    T    C        0      0        2 
   9   chr9_47720936     ZBoe    T    C        0      0        2 
   9   chr9_47720936     ZGre    T    C        0      0        2 
   9   chr9_47720936     ZHar    T    C        0      0        2 
   9   chr9_47720936   Sample    T    C        0      0        2 
   9   chr9_47722433     AAsi    C    T        0      0        2 
   9   chr9_47722433     AKia    C    T        0      0        2 
   9   chr9_47722433     AOna    C    T        0      0        2 
   9   chr9_47722433     ASom    C    T        0      0        2 
   9   chr9_47722433     HCab    C    T        1      2        2 
   9   chr9_47722433     HPrz    C    T        1      2        2 
   9   chr9_47722433     ZBoe    C    T        0      0        2 
   9   chr9_47722433     ZGre    C    T        0      0        2 
   9   chr9_47722433     ZHar    C    T        0      0        2 
   9   chr9_47722433   Sample    C    T        0      0        2 
   9   chr9_47726992     AAsi    T    C        0      0        2 
   9   chr9_47726992     AKia    T    C        0      0        2 
   9   chr9_47726992     AOna    T    C        0      0        2 
   9   chr9_47726992     ASom    T    C        0      0        2 
   9   chr9_47726992     HCab    T    C        0      0        2 
   9   chr9_47726992     HPrz    T    C        0      0        2 
   9   chr9_47726992     ZBoe    T    C      0.5      1        2 
   9   chr9_47726992     ZGre    T    C        0      0        2 
   9   chr9_47726992     ZHar    T    C        0      0        2 
   9   chr9_47726992   Sample    T    C        0      0        2 
   9   chr9_47728541     AAsi    G    A        0      0        2 
   9   chr9_47728541     AKia    G    A        0      0        2 
   9   chr9_47728541     AOna    G    A        0      0        2 
   9   chr9_47728541     ASom    G    A        0      0        2 
   9   chr9_47728541     HCab    G    A        1      2        2 
   9   chr9_47728541     HPrz    G    A        1      2        2 
   9   chr9_47728541     ZBoe    G    A        0      0        2 
   9   chr9_47728541     ZGre    G    A        0      0        2 
   9   chr9_47728541     ZHar    G    A        0      0        2 
   9   chr9_47728541   Sample    G    A        0      0        2 
   9   chr9_47730787     AAsi    A    G        0      0        2 
   9   chr9_47730787     AKia    A    G        0      0        2 
   9   chr9_47730787     AOna    A    G        0      0        2 
   9   chr9_47730787     ASom    A    G        0      0        2 
   9   chr9_47730787     HCab    A    G        1      2        2 
   9   chr9_47730787     HPrz    A    G        1      2        2 
   9   chr9_47730787     ZBoe    A    G        0      0        2 
   9   chr9_47730787     ZGre    A    G        0      0        2 
   9   chr9_47730787     ZHar    A    G        0      0        2 
   9   chr9_47730787   Sample    A    G        0      0        2 
   9   chr9_47732419     AAsi    C    T      0.5      1        2 
   9   chr9_47732419     AKia    C    T        0      0        2 
   9   chr9_47732419     AOna    C    T        0      0        2 
   9   chr9_47732419     ASom    C    T        0      0        2 
   9   chr9_47732419     HCab    C    T        0      0        2 
   9   chr9_47732419     HPrz    C    T        0      0        2 
   9   chr9_47732419     ZBoe    C    T        0      0        2 
   9   chr9_47732419     ZGre    C    T        0      0        2 
   9   chr9_47732419     ZHar    C    T        0      0        2 
   9   chr9_47732419   Sample    C    T        0      0        2 
   9   chr9_47734202     AAsi    C    T        0      0        2 
   9   chr9_47734202     AKia    C    T        1      2        2 
   9   chr9_47734202     AOna    C    T        1      2        2 
   9   chr9_47734202     ASom    C    T        0      0        2 
   9   chr9_47734202     HCab    C    T        0      0        2 
   9   chr9_47734202     HPrz    C    T        0      0        2 
   9   chr9_47734202     ZBoe    C    T        0      0        2 
   9   chr9_47734202     ZGre    C    T        0      0        2 
   9   chr9_47734202     ZHar    C    T        0      0        2 
   9   chr9_47734202   Sample    C    T        0      0        2 
   9   chr9_47735926     AAsi    C    G        0      0        2 
   9   chr9_47735926     AKia    C    G        1      2        2 
   9   chr9_47735926     AOna    C    G        0      0        2 
   9   chr9_47735926     ASom    C    G        0      0        2 
   9   chr9_47735926     HCab    C    G        0      0        2 
   9   chr9_47735926     HPrz    C    G        0      0        2 
   9   chr9_47735926     ZBoe    C    G        0      0        2 
   9   chr9_47735926     ZGre    C    G        0      0        2 
   9   chr9_47735926     ZHar    C    G        0      0        2 
   9   chr9_47735926   Sample    C    G        0      0        2 
   9   chr9_47741415     AAsi    A    T        0      0        2 
   9   chr9_47741415     AKia    A    T        0      0        2 
   9   chr9_47741415     AOna    A    T        0      0        2 
   9   chr9_47741415     ASom    A    T        0      0        2 
   9   chr9_47741415     HCab    A    T        0      0        2 
   9   chr9_47741415     HPrz    A    T        0      0        2 
   9   chr9_47741415     ZBoe    A    T      0.5      1        2 
   9   chr9_47741415     ZGre    A    T        0      0        2 
   9   chr9_47741415     ZHar    A    T        0      0        2 
   9   chr9_47741415   Sample    A    T        0      0        2 
   9   chr9_47751199     AAsi    A    C        0      0        2 
   9   chr9_47751199     AKia    A    C        0      0        2 
   9   chr9_47751199     AOna    A    C        0      0        2 
   9   chr9_47751199     ASom    A    C        0      0        2 
   9   chr9_47751199     HCab    A    C        0      0        2 
   9   chr9_47751199     HPrz    A    C        0      0        2 
   9   chr9_47751199     ZBoe    A    C        0      0        2 
   9   chr9_47751199     ZGre    A    C        0      0        2 
   9   chr9_47751199     ZHar    A    C      0.5      1        2 
   9   chr9_47751199   Sample    A    C        0      0        2 
   9   chr9_47752311     AAsi    T    C        0      0        2 
   9   chr9_47752311     AKia    T    C        1      2        2 
   9   chr9_47752311     AOna    T    C        0      0        2 
   9   chr9_47752311     ASom    T    C        0      0        2 
   9   chr9_47752311     HCab    T    C        0      0        2 
   9   chr9_47752311     HPrz    T    C        0      0        2 
   9   chr9_47752311     ZBoe    T    C        0      0        2 
   9   chr9_47752311     ZGre    T    C        0      0        2 
   9   chr9_47752311     ZHar    T    C        0      0        2 
   9   chr9_47752311   Sample    T    C        0      0        2 
   9   chr9_47755494     AAsi    C    T        0      0        2 
   9   chr9_47755494     AKia    C    T        0      0        2 
   9   chr9_47755494     AOna    C    T        0      0        2 
   9   chr9_47755494     ASom    C    T        0      0        2 
   9   chr9_47755494     HCab    C    T        0      0        2 
   9   chr9_47755494     HPrz    C    T      0.5      1        2 
   9   chr9_47755494     ZBoe    C    T        0      0        2 
   9   chr9_47755494     ZGre    C    T        0      0        2 
   9   chr9_47755494     ZHar    C    T        0      0        2 
   9   chr9_47755494   Sample    C    T        0      0        2 
   9   chr9_47755905     AAsi    C    T        0      0        2 
   9   chr9_47755905     AKia    C    T        0      0        2 
   9   chr9_47755905     AOna    C    T        0      0        2 
   9   chr9_47755905     ASom    C    T        0      0        2 
   9   chr9_47755905     HCab    C    T        1      2        2 
   9   chr9_47755905     HPrz    C    T        1      2        2 
   9   chr9_47755905     ZBoe    C    T        0      0        2 
   9   chr9_47755905     ZGre    C    T        0      0        2 
   9   chr9_47755905     ZHar    C    T        0      0        2 
   9   chr9_47755905   Sample    C    T        0      0        2 
   9   chr9_47764523     AAsi    C    T        0      0        2 
   9   chr9_47764523     AKia    C    T        0      0        2 
   9   chr9_47764523     AOna    C    T        1      2        2 
   9   chr9_47764523     ASom    C    T        0      0        2 
   9   chr9_47764523     HCab    C    T        0      0        2 
   9   chr9_47764523     HPrz    C    T        0      0        2 
   9   chr9_47764523     ZBoe    C    T        0      0        2 
   9   chr9_47764523     ZGre    C    T        0      0        2 
   9   chr9_47764523     ZHar    C    T        0      0        2 
   9   chr9_47764523   Sample    C    T        0      0        2 
   9   chr9_47766665     AAsi    T    C        0      0        2 
   9   chr9_47766665     AKia    T    C        1      2        2 
   9   chr9_47766665     AOna    T    C        0      0        2 
   9   chr9_47766665     ASom    T    C        0      0        2 
   9   chr9_47766665     HCab    T    C        0      0        2 
   9   chr9_47766665     HPrz    T    C        0      0        2 
   9   chr9_47766665     ZBoe    T    C        0      0        2 
   9   chr9_47766665     ZGre    T    C        0      0        2 
   9   chr9_47766665     ZHar    T    C        0      0        2 
   9   chr9_47766665   Sample    T    C        0      0        2 
   9   chr9_47768467     AAsi    A    T        0      0        2 
   9   chr9_47768467     AKia    A    T        0      0        2 
   9   chr9_47768467     AOna    A    T        1      2        2 
   9   chr9_47768467     ASom    A    T        0      0        2 
   9   chr9_47768467     HCab    A    T        0      0        2 
   9   chr9_47768467     HPrz    A    T        0      0        2 
   9   chr9_47768467     ZBoe    A    T        0      0        2 
   9   chr9_47768467     ZGre    A    T        0      0        2 
   9   chr9_47768467     ZHar    A    T        0      0        2 
   9   chr9_47768467   Sample    A    T        0      0        2 
   9   chr9_47773664     AAsi    G    A        0      0        2 
   9   chr9_47773664     AKia    G    A        0      0        2 
   9   chr9_47773664     AOna    G    A        0      0        2 
   9   chr9_47773664     ASom    G    A        0      0        2 
   9   chr9_47773664     HCab    G    A        1      2        2 
   9   chr9_47773664     HPrz    G    A        1      2        2 
   9   chr9_47773664     ZBoe    G    A        0      0        2 
   9   chr9_47773664     ZGre    G    A        0      0        2 
   9   chr9_47773664     ZHar    G    A        0      0        2 
   9   chr9_47773664   Sample    G    A        0      0        2 
   9   chr9_47776167     AAsi    G    A        0      0        2 
   9   chr9_47776167     AKia    G    A        0      0        2 
   9   chr9_47776167     AOna    G    A        0      0        2 
   9   chr9_47776167     ASom    G    A        0      0        2 
   9   chr9_47776167     HCab    G    A        0      0        2 
   9   chr9_47776167     HPrz    G    A        0      0        2 
   9   chr9_47776167     ZBoe    G    A      0.5      1        2 
   9   chr9_47776167     ZGre    G    A        0      0        2 
   9   chr9_47776167     ZHar    G    A        0      0        2 
   9   chr9_47776167   Sample    G    A        0      0        2 
   9   chr9_47777087     AAsi    T    C        0      0        2 
   9   chr9_47777087     AKia    T    C        1      2        2 
   9   chr9_47777087     AOna    T    C      0.5      1        2 
   9   chr9_47777087     ASom    T    C        0      0        2 
   9   chr9_47777087     HCab    T    C        0      0        2 
   9   chr9_47777087     HPrz    T    C        0      0        2 
   9   chr9_47777087     ZBoe    T    C        0      0        2 
   9   chr9_47777087     ZGre    T    C        0      0        2 
   9   chr9_47777087     ZHar    T    C        0      0        2 
   9   chr9_47777087   Sample    T    C        0      0        2 
   9   chr9_47785384     AAsi    A    G        0      0        2 
   9   chr9_47785384     AKia    A    G        0      0        2 
   9   chr9_47785384     AOna    A    G        0      0        2 
   9   chr9_47785384     ASom    A    G        0      0        2 
   9   chr9_47785384     HCab    A    G      0.5      1        2 
   9   chr9_47785384     HPrz    A    G        0      0        2 
   9   chr9_47785384     ZBoe    A    G        0      0        2 
   9   chr9_47785384     ZGre    A    G        0      0        2 
   9   chr9_47785384     ZHar    A    G        0      0        2 
   9   chr9_47785384   Sample    A    G        0      0        2 
   9   chr9_47785646     AAsi    C    T        0      0        2 
   9   chr9_47785646     AKia    C    T        0      0        2 
   9   chr9_47785646     AOna    C    T        0      0        2 
   9   chr9_47785646     ASom    C    T        0      0        2 
   9   chr9_47785646     HCab    C    T        0      0        2 
   9   chr9_47785646     HPrz    C    T        0      0        2 
   9   chr9_47785646     ZBoe    C    T        0      0        2 
   9   chr9_47785646     ZGre    C    T      0.5      1        2 
   9   chr9_47785646     ZHar    C    T        0      0        2 
   9   chr9_47785646   Sample    C    T        0      0        2 
   9   chr9_47800795     AAsi    A    G        0      0        2 
   9   chr9_47800795     AKia    A    G        0      0        2 
   9   chr9_47800795     AOna    A    G        0      0        2 
   9   chr9_47800795     ASom    A    G        0      0        2 
   9   chr9_47800795     HCab    A    G        0      0        2 
   9   chr9_47800795     HPrz    A    G        0      0        2 
   9   chr9_47800795     ZBoe    A    G        0      0        2 
   9   chr9_47800795     ZGre    A    G        1      2        2 
   9   chr9_47800795     ZHar    A    G        0      0        2 
   9   chr9_47800795   Sample    A    G        0      0        2 
   9   chr9_47808306     AAsi    G    T        0      0        2 
   9   chr9_47808306     AKia    G    T        1      2        2 
   9   chr9_47808306     AOna    G    T        0      0        2 
   9   chr9_47808306     ASom    G    T        0      0        2 
   9   chr9_47808306     HCab    G    T        0      0        2 
   9   chr9_47808306     HPrz    G    T        0      0        2 
   9   chr9_47808306     ZBoe    G    T        0      0        2 
   9   chr9_47808306     ZGre    G    T        0      0        2 
   9   chr9_47808306     ZHar    G    T        0      0        2 
   9   chr9_47808306   Sample    G    T        0      0        2 
   9   chr9_47808890     AAsi    C    T        0      0        2 
   9   chr9_47808890     AKia    C    T        0      0        2 
   9   chr9_47808890     AOna    C    T        0      0        2 
   9   chr9_47808890     ASom    C    T        0      0        2 
   9   chr9_47808890     HCab    C    T        1      2        2 
   9   chr9_47808890     HPrz    C    T        1      2        2 
   9   chr9_47808890     ZBoe    C    T        0      0        2 
   9   chr9_47808890     ZGre    C    T        0      0        2 
   9   chr9_47808890     ZHar    C    T        0      0        2 
   9   chr9_47808890   Sample    C    T        0      0        2 
   9   chr9_47829562     AAsi    A    G        0      0        2 
   9   chr9_47829562     AKia    A    G        0      0        2 
   9   chr9_47829562     AOna    A    G        0      0        2 
   9   chr9_47829562     ASom    A    G        0      0        2 
   9   chr9_47829562     HCab    A    G        0      0        2 
   9   chr9_47829562     HPrz    A    G        0      0        2 
   9   chr9_47829562     ZBoe    A    G      0.5      1        2 
   9   chr9_47829562     ZGre    A    G        0      0        2 
   9   chr9_47829562     ZHar    A    G        0      0        2 
   9   chr9_47829562   Sample    A    G        0      0        2 
   9   chr9_47834802     AAsi    C    T        0      0        2 
   9   chr9_47834802     AKia    C    T        0      0        2 
   9   chr9_47834802     AOna    C    T        0      0        2 
   9   chr9_47834802     ASom    C    T        0      0        2 
   9   chr9_47834802     HCab    C    T        0      0        2 
   9   chr9_47834802     HPrz    C    T        0      0        2 
   9   chr9_47834802     ZBoe    C    T        0      0        2 
   9   chr9_47834802     ZGre    C    T        0      0        2 
   9   chr9_47834802     ZHar    C    T        1      2        2 
   9   chr9_47834802   Sample    C    T        0      0        2 
   9   chr9_47838926     AAsi    T    C        0      0        2 
   9   chr9_47838926     AKia    T    C        0      0        2 
   9   chr9_47838926     AOna    T    C        0      0        2 
   9   chr9_47838926     ASom    T    C        0      0        2 
   9   chr9_47838926     HCab    T    C        0      0        2 
   9   chr9_47838926     HPrz    T    C        0      0        2 
   9   chr9_47838926     ZBoe    T    C        1      2        2 
   9   chr9_47838926     ZGre    T    C        0      0        2 
   9   chr9_47838926     ZHar    T    C        0      0        2 
   9   chr9_47838926   Sample    T    C        0      0        2 
   9   chr9_47844856     AAsi    C    T        0      0        2 
   9   chr9_47844856     AKia    C    T        0      0        2 
   9   chr9_47844856     AOna    C    T      0.5      1        2 
   9   chr9_47844856     ASom    C    T        0      0        2 
   9   chr9_47844856     HCab    C    T        0      0        2 
   9   chr9_47844856     HPrz    C    T        0      0        2 
   9   chr9_47844856     ZBoe    C    T        0      0        2 
   9   chr9_47844856     ZGre    C    T        0      0        2 
   9   chr9_47844856     ZHar    C    T        0      0        2 
   9   chr9_47844856   Sample    C    T        0      0        2 
   9   chr9_47851378     AAsi    C    T        0      0        2 
   9   chr9_47851378     AKia    C    T        1      2        2 
   9   chr9_47851378     AOna    C    T        0      0        2 
   9   chr9_47851378     ASom    C    T        0      0        2 
   9   chr9_47851378     HCab    C    T        0      0        2 
   9   chr9_47851378     HPrz    C    T        0      0        2 
   9   chr9_47851378     ZBoe    C    T        0      0        2 
   9   chr9_47851378     ZGre    C    T        0      0        2 
   9   chr9_47851378     ZHar    C    T        0      0        2 
   9   chr9_47851378   Sample    C    T        0      0        2 
   9   chr9_47859973     AAsi    A    G        0      0        2 
   9   chr9_47859973     AKia    A    G        0      0        2 
   9   chr9_47859973     AOna    A    G        0      0        2 
   9   chr9_47859973     ASom    A    G        0      0        2 
   9   chr9_47859973     HCab    A    G        0      0        2 
   9   chr9_47859973     HPrz    A    G        0      0        2 
   9   chr9_47859973     ZBoe    A    G        0      0        2 
   9   chr9_47859973     ZGre    A    G        1      2        2 
   9   chr9_47859973     ZHar    A    G        0      0        2 
   9   chr9_47859973   Sample    A    G        0      0        2 
   9   chr9_47863153     AAsi    T    C        0      0        2 
   9   chr9_47863153     AKia    T    C        0      0        2 
   9   chr9_47863153     AOna    T    C        0      0        2 
   9   chr9_47863153     ASom    T    C        0      0        2 
   9   chr9_47863153     HCab    T    C        0      0        2 
   9   chr9_47863153     HPrz    T    C        0      0        2 
   9   chr9_47863153     ZBoe    T    C        0      0        2 
   9   chr9_47863153     ZGre    T    C        0      0        2 
   9   chr9_47863153     ZHar    T    C        1      2        2 
   9   chr9_47863153   Sample    T    C        0      0        2 
   9   chr9_47873080     AAsi    A    G        0      0        2 
   9   chr9_47873080     AKia    A    G        0      0        2 
   9   chr9_47873080     AOna    A    G        0      0        2 
   9   chr9_47873080     ASom    A    G        0      0        2 
   9   chr9_47873080     HCab    A    G        0      0        2 
   9   chr9_47873080     HPrz    A    G      0.5      1        2 
   9   chr9_47873080     ZBoe    A    G        0      0        2 
   9   chr9_47873080     ZGre    A    G        0      0        2 
   9   chr9_47873080     ZHar    A    G        0      0        2 
   9   chr9_47873080   Sample    A    G        0      0        2 
   9   chr9_47897491     AAsi    C    A        1      2        2 
   9   chr9_47897491     AKia    C    A        0      0        2 
   9   chr9_47897491     AOna    C    A        0      0        2 
   9   chr9_47897491     ASom    C    A        1      2        2 
   9   chr9_47897491     HCab    C    A        0      0        2 
   9   chr9_47897491     HPrz    C    A        0      0        2 
   9   chr9_47897491     ZBoe    C    A        0      0        2 
   9   chr9_47897491     ZGre    C    A        0      0        2 
   9   chr9_47897491     ZHar    C    A        0      0        2 
   9   chr9_47897491   Sample    C    A        1      2        2 
   9   chr9_47909794     AAsi    T    C        0      0        2 
   9   chr9_47909794     AKia    T    C        0      0        2 
   9   chr9_47909794     AOna    T    C        0      0        2 
   9   chr9_47909794     ASom    T    C        0      0        2 
   9   chr9_47909794     HCab    T    C      0.5      1        2 
   9   chr9_47909794     HPrz    T    C      0.5      1        2 
   9   chr9_47909794     ZBoe    T    C        0      0        2 
   9   chr9_47909794     ZGre    T    C        0      0        2 
   9   chr9_47909794     ZHar    T    C        0      0        2 
   9   chr9_47909794   Sample    T    C        0      0        2 
   9   chr9_47910646     AAsi    A    G        0      0        2 
   9   chr9_47910646     AKia    A    G        0      0        2 
   9   chr9_47910646     AOna    A    G        0      0        2 
   9   chr9_47910646     ASom    A    G        0      0        2 
   9   chr9_47910646     HCab    A    G      0.5      1        2 
   9   chr9_47910646     HPrz    A    G        0      0        2 
   9   chr9_47910646     ZBoe    A    G        0      0        2 
   9   chr9_47910646     ZGre    A    G        0      0        2 
   9   chr9_47910646     ZHar    A    G        0      0        2 
   9   chr9_47910646   Sample    A    G        0      0        2 
   9   chr9_47912231     AAsi    A    G        0      0        2 
   9   chr9_47912231     AKia    A    G        0      0        2 
   9   chr9_47912231     AOna    A    G        0      0        2 
   9   chr9_47912231     ASom    A    G        0      0        2 
   9   chr9_47912231     HCab    A    G        0      0        2 
   9   chr9_47912231     HPrz    A    G        0      0        2 
   9   chr9_47912231     ZBoe    A    G        0      0        2 
   9   chr9_47912231     ZGre    A    G        1      2        2 
   9   chr9_47912231     ZHar    A    G        0      0        2 
   9   chr9_47912231   Sample    A    G        0      0        2 
   9   chr9_47917889     AAsi    C    A        0      0        2 
   9   chr9_47917889     AKia    C    A        0      0        2 
   9   chr9_47917889     AOna    C    A        0      0        2 
   9   chr9_47917889     ASom    C    A        0      0        2 
   9   chr9_47917889     HCab    C    A        0      0        2 
   9   chr9_47917889     HPrz    C    A        0      0        2 
   9   chr9_47917889     ZBoe    C    A        1      2        2 
   9   chr9_47917889     ZGre    C    A        1      2        2 
   9   chr9_47917889     ZHar    C    A        1      2        2 
   9   chr9_47917889   Sample    C    A        0      0        2 
   9   chr9_47921449     AAsi    T    A        0      0        2 
   9   chr9_47921449     AKia    T    A        0      0        2 
   9   chr9_47921449     AOna    T    A        0      0        2 
   9   chr9_47921449     ASom    T    A        0      0        2 
   9   chr9_47921449     HCab    T    A        1      2        2 
   9   chr9_47921449     HPrz    T    A        1      2        2 
   9   chr9_47921449     ZBoe    T    A        0      0        2 
   9   chr9_47921449     ZGre    T    A        0      0        2 
   9   chr9_47921449     ZHar    T    A        0      0        2 
   9   chr9_47921449   Sample    T    A        0      0        2 
   9   chr9_47924088     AAsi    G    A        0      0        2 
   9   chr9_47924088     AKia    G    A        0      0        2 
   9   chr9_47924088     AOna    G    A        0      0        2 
   9   chr9_47924088     ASom    G    A        0      0        2 
   9   chr9_47924088     HCab    G    A        1      2        2 
   9   chr9_47924088     HPrz    G    A        1      2        2 
   9   chr9_47924088     ZBoe    G    A        0      0        2 
   9   chr9_47924088     ZGre    G    A        0      0        2 
   9   chr9_47924088     ZHar    G    A        0      0        2 
   9   chr9_47924088   Sample    G    A        0      0        2 
   9   chr9_47937462     AAsi    A    G        0      0        2 
   9   chr9_47937462     AKia    A    G        1      2        2 
   9   chr9_47937462     AOna    A    G        1      2        2 
   9   chr9_47937462     ASom    A    G        0      0        2 
   9   chr9_47937462     HCab    A    G        0      0        2 
   9   chr9_47937462     HPrz    A    G        0      0        2 
   9   chr9_47937462     ZBoe    A    G        0      0        2 
   9   chr9_47937462     ZGre    A    G        0      0        2 
   9   chr9_47937462     ZHar    A    G        0      0        2 
   9   chr9_47937462   Sample    A    G        0      0        2 
   9   chr9_47938204     AAsi    C    T        0      0        2 
   9   chr9_47938204     AKia    C    T        0      0        2 
   9   chr9_47938204     AOna    C    T        0      0        2 
   9   chr9_47938204     ASom    C    T        0      0        2 
   9   chr9_47938204     HCab    C    T      0.5      1        2 
   9   chr9_47938204     HPrz    C    T      0.5      1        2 
   9   chr9_47938204     ZBoe    C    T        0      0        2 
   9   chr9_47938204     ZGre    C    T        0      0        2 
   9   chr9_47938204     ZHar    C    T        0      0        2 
   9   chr9_47938204   Sample    C    T        0      0        2 
   9   chr9_47944256     AAsi    A    C        0      0        2 
   9   chr9_47944256     AKia    A    C        0      0        2 
   9   chr9_47944256     AOna    A    C        0      0        2 
   9   chr9_47944256     ASom    A    C        0      0        2 
   9   chr9_47944256     HCab    A    C        0      0        2 
   9   chr9_47944256     HPrz    A    C        0      0        2 
   9   chr9_47944256     ZBoe    A    C        0      0        2 
   9   chr9_47944256     ZGre    A    C        0      0        2 
   9   chr9_47944256     ZHar    A    C      0.5      1        2 
   9   chr9_47944256   Sample    A    C        0      0        2 
   9   chr9_47948526     AAsi    C    A        0      0        2 
   9   chr9_47948526     AKia    C    A        0      0        2 
   9   chr9_47948526     AOna    C    A        0      0        2 
   9   chr9_47948526     ASom    C    A        0      0        2 
   9   chr9_47948526     HCab    C    A        0      0        2 
   9   chr9_47948526     HPrz    C    A        0      0        2 
   9   chr9_47948526     ZBoe    C    A      0.5      1        2 
   9   chr9_47948526     ZGre    C    A        0      0        2 
   9   chr9_47948526     ZHar    C    A        0      0        2 
   9   chr9_47948526   Sample    C    A        0      0        2 
   9   chr9_47950028     AAsi    T    C        0      0        2 
   9   chr9_47950028     AKia    T    C        0      0        2 
   9   chr9_47950028     AOna    T    C        0      0        2 
   9   chr9_47950028     ASom    T    C        0      0        2 
   9   chr9_47950028     HCab    T    C        0      0        2 
   9   chr9_47950028     HPrz    T    C      0.5      1        2 
   9   chr9_47950028     ZBoe    T    C        0      0        2 
   9   chr9_47950028     ZGre    T    C        0      0        2 
   9   chr9_47950028     ZHar    T    C        0      0        2 
   9   chr9_47950028   Sample    T    C        0      0        2 
   9   chr9_47959128     AAsi    C    A        0      0        2 
   9   chr9_47959128     AKia    C    A        0      0        2 
   9   chr9_47959128     AOna    C    A        0      0        2 
   9   chr9_47959128     ASom    C    A        0      0        2 
   9   chr9_47959128     HCab    C    A        0      0        2 
   9   chr9_47959128     HPrz    C    A        0      0        2 
   9   chr9_47959128     ZBoe    C    A        0      0        2 
   9   chr9_47959128     ZGre    C    A        1      2        2 
   9   chr9_47959128     ZHar    C    A        0      0        2 
   9   chr9_47959128   Sample    C    A        0      0        2 
   9   chr9_47959365     AAsi    G    A        0      0        2 
   9   chr9_47959365     AKia    G    A        0      0        2 
   9   chr9_47959365     AOna    G    A        0      0        2 
   9   chr9_47959365     ASom    G    A        0      0        2 
   9   chr9_47959365     HCab    G    A        1      2        2 
   9   chr9_47959365     HPrz    G    A        1      2        2 
   9   chr9_47959365     ZBoe    G    A        0      0        2 
   9   chr9_47959365     ZGre    G    A        0      0        2 
   9   chr9_47959365     ZHar    G    A        0      0        2 
   9   chr9_47959365   Sample    G    A        0      0        2 
   9   chr9_47961781     AAsi    C    G        0      0        2 
   9   chr9_47961781     AKia    C    G        1      2        2 
   9   chr9_47961781     AOna    C    G        1      2        2 
   9   chr9_47961781     ASom    C    G        0      0        2 
   9   chr9_47961781     HCab    C    G        0      0        2 
   9   chr9_47961781     HPrz    C    G        0      0        2 
   9   chr9_47961781     ZBoe    C    G        0      0        2 
   9   chr9_47961781     ZGre    C    G        0      0        2 
   9   chr9_47961781     ZHar    C    G        0      0        2 
   9   chr9_47961781   Sample    C    G        0      0        2 
   9   chr9_47965436     AAsi    T    G        0      0        2 
   9   chr9_47965436     AKia    T    G        0      0        2 
   9   chr9_47965436     AOna    T    G        0      0        2 
   9   chr9_47965436     ASom    T    G        0      0        2 
   9   chr9_47965436     HCab    T    G        1      2        2 
   9   chr9_47965436     HPrz    T    G        1      2        2 
   9   chr9_47965436     ZBoe    T    G        0      0        2 
   9   chr9_47965436     ZGre    T    G        0      0        2 
   9   chr9_47965436     ZHar    T    G        0      0        2 
   9   chr9_47965436   Sample    T    G        0      0        2 
   9   chr9_47966477     AAsi    T    C        0      0        2 
   9   chr9_47966477     AKia    T    C      0.5      1        2 
   9   chr9_47966477     AOna    T    C        0      0        2 
   9   chr9_47966477     ASom    T    C        0      0        2 
   9   chr9_47966477     HCab    T    C        0      0        2 
   9   chr9_47966477     HPrz    T    C        0      0        2 
   9   chr9_47966477     ZBoe    T    C        0      0        2 
   9   chr9_47966477     ZGre    T    C        0      0        2 
   9   chr9_47966477     ZHar    T    C        0      0        2 
   9   chr9_47966477   Sample    T    C        0      0        2 
   9   chr9_47976327     AAsi    T    C      0.5      1        2 
   9   chr9_47976327     AKia    T    C        0      0        2 
   9   chr9_47976327     AOna    T    C        0      0        2 
   9   chr9_47976327     ASom    T    C        0      0        2 
   9   chr9_47976327     HCab    T    C        0      0        2 
   9   chr9_47976327     HPrz    T    C        0      0        2 
   9   chr9_47976327     ZBoe    T    C        0      0        2 
   9   chr9_47976327     ZGre    T    C        0      0        2 
   9   chr9_47976327     ZHar    T    C        0      0        2 
   9   chr9_47976327   Sample    T    C        1      2        2 
   9   chr9_47984536     AAsi    A    G        0      0        2 
   9   chr9_47984536     AKia    A    G        0      0        2 
   9   chr9_47984536     AOna    A    G        0      0        2 
   9   chr9_47984536     ASom    A    G        0      0        2 
   9   chr9_47984536     HCab    A    G        1      2        2 
   9   chr9_47984536     HPrz    A    G        1      2        2 
   9   chr9_47984536     ZBoe    A    G        0      0        2 
   9   chr9_47984536     ZGre    A    G        0      0        2 
   9   chr9_47984536     ZHar    A    G        0      0        2 
   9   chr9_47984536   Sample    A    G        0      0        2 
   9   chr9_47987156     AAsi    C    T        0      0        2 
   9   chr9_47987156     AKia    C    T        0      0        2 
   9   chr9_47987156     AOna    C    T        0      0        2 
   9   chr9_47987156     ASom    C    T        0      0        2 
   9   chr9_47987156     HCab    C    T        1      2        2 
   9   chr9_47987156     HPrz    C    T        1      2        2 
   9   chr9_47987156     ZBoe    C    T        0      0        2 
   9   chr9_47987156     ZGre    C    T        0      0        2 
   9   chr9_47987156     ZHar    C    T        0      0        2 
   9   chr9_47987156   Sample    C    T        0      0        2 
   9   chr9_48009039     AAsi    C    T        0      0        2 
   9   chr9_48009039     AKia    C    T        0      0        2 
   9   chr9_48009039     AOna    C    T        0      0        2 
   9   chr9_48009039     ASom    C    T        0      0        2 
   9   chr9_48009039     HCab    C    T        0      0        2 
   9   chr9_48009039     HPrz    C    T      0.5      1        2 
   9   chr9_48009039     ZBoe    C    T        0      0        2 
   9   chr9_48009039     ZGre    C    T        0      0        2 
   9   chr9_48009039     ZHar    C    T        0      0        2 
   9   chr9_48009039   Sample    C    T        0      0        2 
   9   chr9_48009410     AAsi    T    C        0      0        2 
   9   chr9_48009410     AKia    T    C        0      0        2 
   9   chr9_48009410     AOna    T    C      0.5      1        2 
   9   chr9_48009410     ASom    T    C        0      0        2 
   9   chr9_48009410     HCab    T    C        0      0        2 
   9   chr9_48009410     HPrz    T    C        0      0        2 
   9   chr9_48009410     ZBoe    T    C        0      0        2 
   9   chr9_48009410     ZGre    T    C        0      0        2 
   9   chr9_48009410     ZHar    T    C        0      0        2 
   9   chr9_48009410   Sample    T    C        0      0        2 
   9   chr9_48012022     AAsi    T    C        0      0        2 
   9   chr9_48012022     AKia    T    C        0      0        2 
   9   chr9_48012022     AOna    T    C        0      0        2 
   9   chr9_48012022     ASom    T    C        0      0        2 
   9   chr9_48012022     HCab    T    C        0      0        2 
   9   chr9_48012022     HPrz    T    C      0.5      1        2 
   9   chr9_48012022     ZBoe    T    C        0      0        2 
   9   chr9_48012022     ZGre    T    C        0      0        2 
   9   chr9_48012022     ZHar    T    C        0      0        2 
   9   chr9_48012022   Sample    T    C        0      0        2 
   9   chr9_48016556     AAsi    A    G        0      0        2 
   9   chr9_48016556     AKia    A    G        0      0        2 
   9   chr9_48016556     AOna    A    G      0.5      1        2 
   9   chr9_48016556     ASom    A    G        0      0        2 
   9   chr9_48016556     HCab    A    G        0      0        2 
   9   chr9_48016556     HPrz    A    G        0      0        2 
   9   chr9_48016556     ZBoe    A    G        0      0        2 
   9   chr9_48016556     ZGre    A    G        0      0        2 
   9   chr9_48016556     ZHar    A    G        0      0        2 
   9   chr9_48016556   Sample    A    G        0      0        2 
   9   chr9_48021114     AAsi    T    C        0      0        2 
   9   chr9_48021114     AKia    T    C        0      0        2 
   9   chr9_48021114     AOna    T    C        0      0        2 
   9   chr9_48021114     ASom    T    C        0      0        2 
   9   chr9_48021114     HCab    T    C        1      2        2 
   9   chr9_48021114     HPrz    T    C        1      2        2 
   9   chr9_48021114     ZBoe    T    C        0      0        2 
   9   chr9_48021114     ZGre    T    C        0      0        2 
   9   chr9_48021114     ZHar    T    C        0      0        2 
   9   chr9_48021114   Sample    T    C        0      0        2 
   9   chr9_48021763     AAsi    A    G        1      2        2 
   9   chr9_48021763     AKia    A    G        0      0        2 
   9   chr9_48021763     AOna    A    G      0.5      1        2 
   9   chr9_48021763     ASom    A    G        1      2        2 
   9   chr9_48021763     HCab    A    G        0      0        2 
   9   chr9_48021763     HPrz    A    G        0      0        2 
   9   chr9_48021763     ZBoe    A    G        0      0        2 
   9   chr9_48021763     ZGre    A    G        0      0        2 
   9   chr9_48021763     ZHar    A    G        0      0        2 
   9   chr9_48021763   Sample    A    G        1      2        2 
   9   chr9_48028739     AAsi    A    G        0      0        2 
   9   chr9_48028739     AKia    A    G        0      0        2 
   9   chr9_48028739     AOna    A    G        0      0        2 
   9   chr9_48028739     ASom    A    G        0      0        2 
   9   chr9_48028739     HCab    A    G        0      0        2 
   9   chr9_48028739     HPrz    A    G      0.5      1        2 
   9   chr9_48028739     ZBoe    A    G        0      0        2 
   9   chr9_48028739     ZGre    A    G        0      0        2 
   9   chr9_48028739     ZHar    A    G        0      0        2 
   9   chr9_48028739   Sample    A    G        0      0        2 
   9   chr9_48035784     AAsi    A    G        0      0        2 
   9   chr9_48035784     AKia    A    G        0      0        2 
   9   chr9_48035784     AOna    A    G      0.5      1        2 
   9   chr9_48035784     ASom    A    G        0      0        2 
   9   chr9_48035784     HCab    A    G        0      0        2 
   9   chr9_48035784     HPrz    A    G        0      0        2 
   9   chr9_48035784     ZBoe    A    G        0      0        2 
   9   chr9_48035784     ZGre    A    G        0      0        2 
   9   chr9_48035784     ZHar    A    G        0      0        2 
   9   chr9_48035784   Sample    A    G        0      0        2 
   9   chr9_48037199     AAsi    T    C        0      0        2 
   9   chr9_48037199     AKia    T    C        0      0        2 
   9   chr9_48037199     AOna    T    C        0      0        2 
   9   chr9_48037199     ASom    T    C        0      0        2 
   9   chr9_48037199     HCab    T    C        0      0        2 
   9   chr9_48037199     HPrz    T    C        0      0        2 
   9   chr9_48037199     ZBoe    T    C        0      0        2 
   9   chr9_48037199     ZGre    T    C        1      2        2 
   9   chr9_48037199     ZHar    T    C        0      0        2 
   9   chr9_48037199   Sample    T    C        0      0        2 
   9   chr9_48045657     AAsi    T    C        0      0        2 
   9   chr9_48045657     AKia    T    C        0      0        2 
   9   chr9_48045657     AOna    T    C        0      0        2 
   9   chr9_48045657     ASom    T    C        0      0        2 
   9   chr9_48045657     HCab    T    C        1      2        2 
   9   chr9_48045657     HPrz    T    C        1      2        2 
   9   chr9_48045657     ZBoe    T    C        0      0        2 
   9   chr9_48045657     ZGre    T    C        0      0        2 
   9   chr9_48045657     ZHar    T    C        0      0        2 
   9   chr9_48045657   Sample    T    C        0      0        2 
   9   chr9_48046725     AAsi    A    C        1      2        2 
   9   chr9_48046725     AKia    A    C        0      0        2 
   9   chr9_48046725     AOna    A    C        0      0        2 
   9   chr9_48046725     ASom    A    C      0.5      1        2 
   9   chr9_48046725     HCab    A    C        0      0        2 
   9   chr9_48046725     HPrz    A    C        0      0        2 
   9   chr9_48046725     ZBoe    A    C        0      0        2 
   9   chr9_48046725     ZGre    A    C        0      0        2 
   9   chr9_48046725     ZHar    A    C        0      0        2 
   9   chr9_48046725   Sample    A    C        1      2        2 
   9   chr9_48047337     AAsi    T    C        0      0        2 
   9   chr9_48047337     AKia    T    C        0      0        2 
   9   chr9_48047337     AOna    T    C        0      0        2 
   9   chr9_48047337     ASom    T    C        0      0        2 
   9   chr9_48047337     HCab    T    C        0      0        2 
   9   chr9_48047337     HPrz    T    C        0      0        2 
   9   chr9_48047337     ZBoe    T    C        1      2        2 
   9   chr9_48047337     ZGre    T    C        1      2        2 
   9   chr9_48047337     ZHar    T    C        0      0        2 
   9   chr9_48047337   Sample    T    C        0      0        2 
   9   chr9_48049654     AAsi    T    C        0      0        2 
   9   chr9_48049654     AKia    T    C        0      0        2 
   9   chr9_48049654     AOna    T    C        0      0        2 
   9   chr9_48049654     ASom    T    C        0      0        2 
   9   chr9_48049654     HCab    T    C        0      0        2 
   9   chr9_48049654     HPrz    T    C        0      0        2 
   9   chr9_48049654     ZBoe    T    C        0      0        2 
   9   chr9_48049654     ZGre    T    C        0      0        2 
   9   chr9_48049654     ZHar    T    C      0.5      1        2 
   9   chr9_48049654   Sample    T    C        0      0        2 
   9   chr9_48050715     AAsi    C    T        0      0        2 
   9   chr9_48050715     AKia    C    T        0      0        2 
   9   chr9_48050715     AOna    C    T        0      0        2 
   9   chr9_48050715     ASom    C    T        0      0        2 
   9   chr9_48050715     HCab    C    T        0      0        2 
   9   chr9_48050715     HPrz    C    T        0      0        2 
   9   chr9_48050715     ZBoe    C    T        1      2        2 
   9   chr9_48050715     ZGre    C    T        0      0        2 
   9   chr9_48050715     ZHar    C    T        1      2        2 
   9   chr9_48050715   Sample    C    T        0      0        2 
   9   chr9_48057313     AAsi    G    T        0      0        2 
   9   chr9_48057313     AKia    G    T        0      0        2 
   9   chr9_48057313     AOna    G    T      0.5      1        2 
   9   chr9_48057313     ASom    G    T        0      0        2 
   9   chr9_48057313     HCab    G    T        0      0        2 
   9   chr9_48057313     HPrz    G    T        0      0        2 
   9   chr9_48057313     ZBoe    G    T        0      0        2 
   9   chr9_48057313     ZGre    G    T        0      0        2 
   9   chr9_48057313     ZHar    G    T        0      0        2 
   9   chr9_48057313   Sample    G    T        0      0        2 
   9   chr9_48059268     AAsi    A    C        0      0        2 
   9   chr9_48059268     AKia    A    C        0      0        2 
   9   chr9_48059268     AOna    A    C        0      0        2 
   9   chr9_48059268     ASom    A    C        0      0        2 
   9   chr9_48059268     HCab    A    C      0.5      1        2 
   9   chr9_48059268     HPrz    A    C        0      0        2 
   9   chr9_48059268     ZBoe    A    C        0      0        2 
   9   chr9_48059268     ZGre    A    C        0      0        2 
   9   chr9_48059268     ZHar    A    C        0      0        2 
   9   chr9_48059268   Sample    A    C        0      0        2 
   9   chr9_48062020     AAsi    T    C        0      0        2 
   9   chr9_48062020     AKia    T    C        0      0        2 
   9   chr9_48062020     AOna    T    C        0      0        2 
   9   chr9_48062020     ASom    T    C        0      0        2 
   9   chr9_48062020     HCab    T    C        0      0        2 
   9   chr9_48062020     HPrz    T    C        0      0        2 
   9   chr9_48062020     ZBoe    T    C        0      0        2 
   9   chr9_48062020     ZGre    T    C        0      0        2 
   9   chr9_48062020     ZHar    T    C        1      2        2 
   9   chr9_48062020   Sample    T    C        0      0        2 
   9   chr9_48065581     AAsi    A    G        0      0        2 
   9   chr9_48065581     AKia    A    G        0      0        2 
   9   chr9_48065581     AOna    A    G        0      0        2 
   9   chr9_48065581     ASom    A    G        0      0        2 
   9   chr9_48065581     HCab    A    G        0      0        2 
   9   chr9_48065581     HPrz    A    G        0      0        2 
   9   chr9_48065581     ZBoe    A    G        0      0        2 
   9   chr9_48065581     ZGre    A    G        1      2        2 
   9   chr9_48065581     ZHar    A    G        0      0        2 
   9   chr9_48065581   Sample    A    G        0      0        2 
   9   chr9_48070896     AAsi    T    C        0      0        2 
   9   chr9_48070896     AKia    T    C        0      0        2 
   9   chr9_48070896     AOna    T    C      0.5      1        2 
   9   chr9_48070896     ASom    T    C        0      0        2 
   9   chr9_48070896     HCab    T    C        0      0        2 
   9   chr9_48070896     HPrz    T    C        0      0        2 
   9   chr9_48070896     ZBoe    T    C        0      0        2 
   9   chr9_48070896     ZGre    T    C        0      0        2 
   9   chr9_48070896     ZHar    T    C        0      0        2 
   9   chr9_48070896   Sample    T    C        0      0        2 
   9   chr9_48074013     AAsi    G    T        0      0        2 
   9   chr9_48074013     AKia    G    T        0      0        2 
   9   chr9_48074013     AOna    G    T        0      0        2 
   9   chr9_48074013     ASom    G    T        0      0        2 
   9   chr9_48074013     HCab    G    T        0      0        2 
   9   chr9_48074013     HPrz    G    T        0      0        2 
   9   chr9_48074013     ZBoe    G    T        1      2        2 
   9   chr9_48074013     ZGre    G    T        0      0        2 
   9   chr9_48074013     ZHar    G    T        0      0        2 
   9   chr9_48074013   Sample    G    T        0      0        2 
   9   chr9_48074036     AAsi    C    T        0      0        2 
   9   chr9_48074036     AKia    C    T        1      2        2 
   9   chr9_48074036     AOna    C    T        1      2        2 
   9   chr9_48074036     ASom    C    T        0      0        2 
   9   chr9_48074036     HCab    C    T        0      0        2 
   9   chr9_48074036     HPrz    C    T        0      0        2 
   9   chr9_48074036     ZBoe    C    T        0      0        2 
   9   chr9_48074036     ZGre    C    T        0      0        2 
   9   chr9_48074036     ZHar    C    T        0      0        2 
   9   chr9_48074036   Sample    C    T        0      0        2 
   9   chr9_48075332     AAsi    A    G        0      0        2 
   9   chr9_48075332     AKia    A    G        0      0        2 
   9   chr9_48075332     AOna    A    G        0      0        2 
   9   chr9_48075332     ASom    A    G        0      0        2 
   9   chr9_48075332     HCab    A    G        0      0        2 
   9   chr9_48075332     HPrz    A    G        0      0        2 
   9   chr9_48075332     ZBoe    A    G      0.5      1        2 
   9   chr9_48075332     ZGre    A    G        0      0        2 
   9   chr9_48075332     ZHar    A    G        0      0        2 
   9   chr9_48075332   Sample    A    G        0      0        2 
   9   chr9_48077992     AAsi    G    A      0.5      1        2 
   9   chr9_48077992     AKia    G    A        0      0        2 
   9   chr9_48077992     AOna    G    A        0      0        2 
   9   chr9_48077992     ASom    G    A        1      2        2 
   9   chr9_48077992     HCab    G    A        0      0        2 
   9   chr9_48077992     HPrz    G    A        0      0        2 
   9   chr9_48077992     ZBoe    G    A        0      0        2 
   9   chr9_48077992     ZGre    G    A        0      0        2 
   9   chr9_48077992     ZHar    G    A        0      0        2 
   9   chr9_48077992   Sample    G    A        0      0        2 
   9   chr9_48082506     AAsi    T    C        0      0        2 
   9   chr9_48082506     AKia    T    C        1      2        2 
   9   chr9_48082506     AOna    T    C        0      0        2 
   9   chr9_48082506     ASom    T    C        0      0        2 
   9   chr9_48082506     HCab    T    C        0      0        2 
   9   chr9_48082506     HPrz    T    C        0      0        2 
   9   chr9_48082506     ZBoe    T    C        0      0        2 
   9   chr9_48082506     ZGre    T    C        0      0        2 
   9   chr9_48082506     ZHar    T    C        0      0        2 
   9   chr9_48082506   Sample    T    C        1      2        2 
   9   chr9_48086905     AAsi    G    A        0      0        2 
   9   chr9_48086905     AKia    G    A        1      2        2 
   9   chr9_48086905     AOna    G    A        0      0        2 
   9   chr9_48086905     ASom    G    A        0      0        2 
   9   chr9_48086905     HCab    G    A        0      0        2 
   9   chr9_48086905     HPrz    G    A        0      0        2 
   9   chr9_48086905     ZBoe    G    A        0      0        2 
   9   chr9_48086905     ZGre    G    A        0      0        2 
   9   chr9_48086905     ZHar    G    A        0      0        2 
   9   chr9_48086905   Sample    G    A        0      0        2 
   9   chr9_48101971     AAsi    T    C        0      0        2 
   9   chr9_48101971     AKia    T    C        0      0        2 
   9   chr9_48101971     AOna    T    C        0      0        2 
   9   chr9_48101971     ASom    T    C        0      0        2 
   9   chr9_48101971     HCab    T    C        1      2        2 
   9   chr9_48101971     HPrz    T    C        1      2        2 
   9   chr9_48101971     ZBoe    T    C        0      0        2 
   9   chr9_48101971     ZGre    T    C        0      0        2 
   9   chr9_48101971     ZHar    T    C        0      0        2 
   9   chr9_48101971   Sample    T    C        0      0        2 
   9   chr9_48102816     AAsi    A    G        0      0        2 
   9   chr9_48102816     AKia    A    G        0      0        2 
   9   chr9_48102816     AOna    A    G        0      0        2 
   9   chr9_48102816     ASom    A    G        0      0        2 
   9   chr9_48102816     HCab    A    G        0      0        2 
   9   chr9_48102816     HPrz    A    G        0      0        2 
   9   chr9_48102816     ZBoe    A    G      0.5      1        2 
   9   chr9_48102816     ZGre    A    G        0      0        2 
   9   chr9_48102816     ZHar    A    G        0      0        2 
   9   chr9_48102816   Sample    A    G        0      0        2 
   9   chr9_48107129     AAsi    T    G      0.5      1        2 
   9   chr9_48107129     AKia    T    G        0      0        2 
   9   chr9_48107129     AOna    T    G        0      0        2 
   9   chr9_48107129     ASom    T    G        0      0        2 
   9   chr9_48107129     HCab    T    G        0      0        2 
   9   chr9_48107129     HPrz    T    G        0      0        2 
   9   chr9_48107129     ZBoe    T    G        0      0        2 
   9   chr9_48107129     ZGre    T    G        0      0        2 
   9   chr9_48107129     ZHar    T    G        0      0        2 
   9   chr9_48107129   Sample    T    G        0      0        2 
   9   chr9_48107815     AAsi    G    T        0      0        2 
   9   chr9_48107815     AKia    G    T        0      0        2 
   9   chr9_48107815     AOna    G    T        0      0        2 
   9   chr9_48107815     ASom    G    T        0      0        2 
   9   chr9_48107815     HCab    G    T        0      0        2 
   9   chr9_48107815     HPrz    G    T        0      0        2 
   9   chr9_48107815     ZBoe    G    T        0      0        2 
   9   chr9_48107815     ZGre    G    T        0      0        2 
   9   chr9_48107815     ZHar    G    T        1      2        2 
   9   chr9_48107815   Sample    G    T        0      0        2 
   9   chr9_48107935     AAsi    T    C      0.5      1        2 
   9   chr9_48107935     AKia    T    C        0      0        2 
   9   chr9_48107935     AOna    T    C        0      0        2 
   9   chr9_48107935     ASom    T    C        0      0        2 
   9   chr9_48107935     HCab    T    C        0      0        2 
   9   chr9_48107935     HPrz    T    C        0      0        2 
   9   chr9_48107935     ZBoe    T    C        0      0        2 
   9   chr9_48107935     ZGre    T    C        0      0        2 
   9   chr9_48107935     ZHar    T    C        0      0        2 
   9   chr9_48107935   Sample    T    C        0      0        2 
   9   chr9_48109884     AAsi    C    A        0      0        2 
   9   chr9_48109884     AKia    C    A        0      0        2 
   9   chr9_48109884     AOna    C    A        0      0        2 
   9   chr9_48109884     ASom    C    A        0      0        2 
   9   chr9_48109884     HCab    C    A        0      0        2 
   9   chr9_48109884     HPrz    C    A        0      0        2 
   9   chr9_48109884     ZBoe    C    A        1      2        2 
   9   chr9_48109884     ZGre    C    A        0      0        2 
   9   chr9_48109884     ZHar    C    A        0      0        2 
   9   chr9_48109884   Sample    C    A        0      0        2 
   9   chr9_48120699     AAsi    C    G      0.5      1        2 
   9   chr9_48120699     AKia    C    G        0      0        2 
   9   chr9_48120699     AOna    C    G        0      0        2 
   9   chr9_48120699     ASom    C    G        1      2        2 
   9   chr9_48120699     HCab    C    G        0      0        2 
   9   chr9_48120699     HPrz    C    G        0      0        2 
   9   chr9_48120699     ZBoe    C    G        0      0        2 
   9   chr9_48120699     ZGre    C    G        0      0        2 
   9   chr9_48120699     ZHar    C    G        0      0        2 
   9   chr9_48120699   Sample    C    G        0      0        2 
   9   chr9_48127391     AAsi    T    C        0      0        2 
   9   chr9_48127391     AKia    T    C        1      2        2 
   9   chr9_48127391     AOna    T    C      0.5      1        2 
   9   chr9_48127391     ASom    T    C        0      0        2 
   9   chr9_48127391     HCab    T    C        0      0        2 
   9   chr9_48127391     HPrz    T    C        0      0        2 
   9   chr9_48127391     ZBoe    T    C        0      0        2 
   9   chr9_48127391     ZGre    T    C        0      0        2 
   9   chr9_48127391     ZHar    T    C        0      0        2 
   9   chr9_48127391   Sample    T    C        0      0        2 
   9   chr9_48134236     AAsi    A    G        0      0        2 
   9   chr9_48134236     AKia    A    G        0      0        2 
   9   chr9_48134236     AOna    A    G        0      0        2 
   9   chr9_48134236     ASom    A    G        0      0        2 
   9   chr9_48134236     HCab    A    G        0      0        2 
   9   chr9_48134236     HPrz    A    G        0      0        2 
   9   chr9_48134236     ZBoe    A    G        0      0        2 
   9   chr9_48134236     ZGre    A    G      0.5      1        2 
   9   chr9_48134236     ZHar    A    G        0      0        2 
   9   chr9_48134236   Sample    A    G        0      0        2 
   9   chr9_48144000     AAsi    C    T        0      0        2 
   9   chr9_48144000     AKia    C    T        0      0        2 
   9   chr9_48144000     AOna    C    T        0      0        2 
   9   chr9_48144000     ASom    C    T        0      0        2 
   9   chr9_48144000     HCab    C    T        0      0        2 
   9   chr9_48144000     HPrz    C    T        0      0        2 
   9   chr9_48144000     ZBoe    C    T        0      0        2 
   9   chr9_48144000     ZGre    C    T      0.5      1        2 
   9   chr9_48144000     ZHar    C    T        0      0        2 
   9   chr9_48144000   Sample    C    T        0      0        2 
   9   chr9_48158975     AAsi    A    G        0      0        2 
   9   chr9_48158975     AKia    A    G        0      0        2 
   9   chr9_48158975     AOna    A    G        0      0        2 
   9   chr9_48158975     ASom    A    G        0      0        2 
   9   chr9_48158975     HCab    A    G        0      0        2 
   9   chr9_48158975     HPrz    A    G        0      0        2 
   9   chr9_48158975     ZBoe    A    G        0      0        2 
   9   chr9_48158975     ZGre    A    G        1      2        2 
   9   chr9_48158975     ZHar    A    G        0      0        2 
   9   chr9_48158975   Sample    A    G        0      0        2 
   9   chr9_48167923     AAsi    T    C        0      0        2 
   9   chr9_48167923     AKia    T    C        0      0        2 
   9   chr9_48167923     AOna    T    C      0.5      1        2 
   9   chr9_48167923     ASom    T    C        0      0        2 
   9   chr9_48167923     HCab    T    C        0      0        2 
   9   chr9_48167923     HPrz    T    C        0      0        2 
   9   chr9_48167923     ZBoe    T    C        0      0        2 
   9   chr9_48167923     ZGre    T    C        0      0        2 
   9   chr9_48167923     ZHar    T    C        0      0        2 
   9   chr9_48167923   Sample    T    C        0      0        2 
   9   chr9_48171803     AAsi    C    T        0      0        2 
   9   chr9_48171803     AKia    C    T        0      0        2 
   9   chr9_48171803     AOna    C    T      0.5      1        2 
   9   chr9_48171803     ASom    C    T        0      0        2 
   9   chr9_48171803     HCab    C    T        0      0        2 
   9   chr9_48171803     HPrz    C    T        0      0        2 
   9   chr9_48171803     ZBoe    C    T        0      0        2 
   9   chr9_48171803     ZGre    C    T        0      0        2 
   9   chr9_48171803     ZHar    C    T        0      0        2 
   9   chr9_48171803   Sample    C    T        0      0        2 
   9   chr9_48173475     AAsi    A    C        0      0        2 
   9   chr9_48173475     AKia    A    C        0      0        2 
   9   chr9_48173475     AOna    A    C        0      0        2 
   9   chr9_48173475     ASom    A    C        0      0        2 
   9   chr9_48173475     HCab    A    C        0      0        2 
   9   chr9_48173475     HPrz    A    C        0      0        2 
   9   chr9_48173475     ZBoe    A    C        0      0        2 
   9   chr9_48173475     ZGre    A    C        0      0        2 
   9   chr9_48173475     ZHar    A    C      0.5      1        2 
   9   chr9_48173475   Sample    A    C        0      0        2 
   9   chr9_48175630     AAsi    T    C        0      0        2 
   9   chr9_48175630     AKia    T    C        0      0        2 
   9   chr9_48175630     AOna    T    C        0      0        2 
   9   chr9_48175630     ASom    T    C        0      0        2 
   9   chr9_48175630     HCab    T    C        0      0        2 
   9   chr9_48175630     HPrz    T    C        0      0        2 
   9   chr9_48175630     ZBoe    T    C        0      0        2 
   9   chr9_48175630     ZGre    T    C        0      0        2 
   9   chr9_48175630     ZHar    T    C        1      2        2 
   9   chr9_48175630   Sample    T    C        0      0        2 
   9   chr9_48183630     AAsi    A    G        0      0        2 
   9   chr9_48183630     AKia    A    G        0      0        2 
   9   chr9_48183630     AOna    A    G        0      0        2 
   9   chr9_48183630     ASom    A    G        0      0        2 
   9   chr9_48183630     HCab    A    G        0      0        2 
   9   chr9_48183630     HPrz    A    G        0      0        2 
   9   chr9_48183630     ZBoe    A    G        0      0        2 
   9   chr9_48183630     ZGre    A    G      0.5      1        2 
   9   chr9_48183630     ZHar    A    G        0      0        2 
   9   chr9_48183630   Sample    A    G        0      0        2 
   9   chr9_48183978     AAsi    T    C        0      0        2 
   9   chr9_48183978     AKia    T    C        0      0        2 
   9   chr9_48183978     AOna    T    C        0      0        2 
   9   chr9_48183978     ASom    T    C        0      0        2 
   9   chr9_48183978     HCab    T    C        0      0        2 
   9   chr9_48183978     HPrz    T    C        0      0        2 
   9   chr9_48183978     ZBoe    T    C        0      0        2 
   9   chr9_48183978     ZGre    T    C        0      0        2 
   9   chr9_48183978     ZHar    T    C        1      2        2 
   9   chr9_48183978   Sample    T    C        0      0        2 
   9   chr9_48192433     AAsi    C    T        0      0        2 
   9   chr9_48192433     AKia    C    T        1      2        2 
   9   chr9_48192433     AOna    C    T        1      2        2 
   9   chr9_48192433     ASom    C    T        0      0        2 
   9   chr9_48192433     HCab    C    T        0      0        2 
   9   chr9_48192433     HPrz    C    T        0      0        2 
   9   chr9_48192433     ZBoe    C    T        0      0        2 
   9   chr9_48192433     ZGre    C    T        0      0        2 
   9   chr9_48192433     ZHar    C    T        0      0        2 
   9   chr9_48192433   Sample    C    T        0      0        2 
   9   chr9_48198391     AAsi    C    T        0      0        2 
   9   chr9_48198391     AKia    C    T        0      0        2 
   9   chr9_48198391     AOna    C    T        0      0        2 
   9   chr9_48198391     ASom    C    T        0      0        2 
   9   chr9_48198391     HCab    C    T        1      2        2 
   9   chr9_48198391     HPrz    C    T        1      2        2 
   9   chr9_48198391     ZBoe    C    T        0      0        2 
   9   chr9_48198391     ZGre    C    T        0      0        2 
   9   chr9_48198391     ZHar    C    T        0      0        2 
   9   chr9_48198391   Sample    C    T        0      0        2 
   9   chr9_48203769     AAsi    T    C        0      0        2 
   9   chr9_48203769     AKia    T    C        0      0        2 
   9   chr9_48203769     AOna    T    C        0      0        2 
   9   chr9_48203769     ASom    T    C        0      0        2 
   9   chr9_48203769     HCab    T    C        0      0        2 
   9   chr9_48203769     HPrz    T    C        0      0        2 
   9   chr9_48203769     ZBoe    T    C        0      0        2 
   9   chr9_48203769     ZGre    T    C        0      0        2 
   9   chr9_48203769     ZHar    T    C      0.5      1        2 
   9   chr9_48203769   Sample    T    C        0      0        2 
   9   chr9_48209019     AAsi    A    G        0      0        2 
   9   chr9_48209019     AKia    A    G      0.5      1        2 
   9   chr9_48209019     AOna    A    G        0      0        2 
   9   chr9_48209019     ASom    A    G        0      0        2 
   9   chr9_48209019     HCab    A    G        0      0        2 
   9   chr9_48209019     HPrz    A    G        0      0        2 
   9   chr9_48209019     ZBoe    A    G        0      0        2 
   9   chr9_48209019     ZGre    A    G        0      0        2 
   9   chr9_48209019     ZHar    A    G        0      0        2 
   9   chr9_48209019   Sample    A    G        0      0        2 
   9   chr9_48211577     AAsi    T    C        1      2        2 
   9   chr9_48211577     AKia    T    C        0      0        2 
   9   chr9_48211577     AOna    T    C        0      0        2 
   9   chr9_48211577     ASom    T    C        1      2        2 
   9   chr9_48211577     HCab    T    C        0      0        2 
   9   chr9_48211577     HPrz    T    C        0      0        2 
   9   chr9_48211577     ZBoe    T    C        0      0        2 
   9   chr9_48211577     ZGre    T    C        0      0        2 
   9   chr9_48211577     ZHar    T    C        0      0        2 
   9   chr9_48211577   Sample    T    C        0      0        2 
   9   chr9_48213220     AAsi    T    G        0      0        2 
   9   chr9_48213220     AKia    T    G        0      0        2 
   9   chr9_48213220     AOna    T    G        0      0        2 
   9   chr9_48213220     ASom    T    G        0      0        2 
   9   chr9_48213220     HCab    T    G        0      0        2 
   9   chr9_48213220     HPrz    T    G        1      2        2 
   9   chr9_48213220     ZBoe    T    G        0      0        2 
   9   chr9_48213220     ZGre    T    G        0      0        2 
   9   chr9_48213220     ZHar    T    G        0      0        2 
   9   chr9_48213220   Sample    T    G        0      0        2 
   9   chr9_48217382     AAsi    T    C        0      0        2 
   9   chr9_48217382     AKia    T    C        0      0        2 
   9   chr9_48217382     AOna    T    C        0      0        2 
   9   chr9_48217382     ASom    T    C        0      0        2 
   9   chr9_48217382     HCab    T    C        1      2        2 
   9   chr9_48217382     HPrz    T    C        1      2        2 
   9   chr9_48217382     ZBoe    T    C        0      0        2 
   9   chr9_48217382     ZGre    T    C        0      0        2 
   9   chr9_48217382     ZHar    T    C        1      2        2 
   9   chr9_48217382   Sample    T    C        0      0        2 
   9   chr9_48224902     AAsi    A    G        0      0        2 
   9   chr9_48224902     AKia    A    G        1      2        2 
   9   chr9_48224902     AOna    A    G        0      0        2 
   9   chr9_48224902     ASom    A    G        0      0        2 
   9   chr9_48224902     HCab    A    G        0      0        2 
   9   chr9_48224902     HPrz    A    G        0      0        2 
   9   chr9_48224902     ZBoe    A    G        0      0        2 
   9   chr9_48224902     ZGre    A    G        0      0        2 
   9   chr9_48224902     ZHar    A    G        0      0        2 
   9   chr9_48224902   Sample    A    G        0      0        2 
   9   chr9_48225185     AAsi    G    A        0      0        2 
   9   chr9_48225185     AKia    G    A        0      0        2 
   9   chr9_48225185     AOna    G    A        0      0        2 
   9   chr9_48225185     ASom    G    A        0      0        2 
   9   chr9_48225185     HCab    G    A        1      2        2 
   9   chr9_48225185     HPrz    G    A        1      2        2 
   9   chr9_48225185     ZBoe    G    A        0      0        2 
   9   chr9_48225185     ZGre    G    A        0      0        2 
   9   chr9_48225185     ZHar    G    A        0      0        2 
   9   chr9_48225185   Sample    G    A        0      0        2 
   9   chr9_48228793     AAsi    C    T        1      2        2 
   9   chr9_48228793     AKia    C    T        0      0        2 
   9   chr9_48228793     AOna    C    T        0      0        2 
   9   chr9_48228793     ASom    C    T        1      2        2 
   9   chr9_48228793     HCab    C    T        0      0        2 
   9   chr9_48228793     HPrz    C    T        0      0        2 
   9   chr9_48228793     ZBoe    C    T        0      0        2 
   9   chr9_48228793     ZGre    C    T        0      0        2 
   9   chr9_48228793     ZHar    C    T        0      0        2 
   9   chr9_48228793   Sample    C    T        1      2        2 
   9   chr9_48231702     AAsi    C    A        0      0        2 
   9   chr9_48231702     AKia    C    A        0      0        2 
   9   chr9_48231702     AOna    C    A        0      0        2 
   9   chr9_48231702     ASom    C    A        0      0        2 
   9   chr9_48231702     HCab    C    A        0      0        2 
   9   chr9_48231702     HPrz    C    A        0      0        2 
   9   chr9_48231702     ZBoe    C    A      0.5      1        2 
   9   chr9_48231702     ZGre    C    A        0      0        2 
   9   chr9_48231702     ZHar    C    A        0      0        2 
   9   chr9_48231702   Sample    C    A        0      0        2 
   9   chr9_48231881     AAsi    C    T        0      0        2 
   9   chr9_48231881     AKia    C    T        0      0        2 
   9   chr9_48231881     AOna    C    T        0      0        2 
   9   chr9_48231881     ASom    C    T        0      0        2 
   9   chr9_48231881     HCab    C    T        1      2        2 
   9   chr9_48231881     HPrz    C    T        1      2        2 
   9   chr9_48231881     ZBoe    C    T        0      0        2 
   9   chr9_48231881     ZGre    C    T        0      0        2 
   9   chr9_48231881     ZHar    C    T        0      0        2 
   9   chr9_48231881   Sample    C    T        0      0        2 
   9   chr9_48233244     AAsi    G    A        0      0        2 
   9   chr9_48233244     AKia    G    A        0      0        2 
   9   chr9_48233244     AOna    G    A        0      0        2 
   9   chr9_48233244     ASom    G    A        1      2        2 
   9   chr9_48233244     HCab    G    A        0      0        2 
   9   chr9_48233244     HPrz    G    A        0      0        2 
   9   chr9_48233244     ZBoe    G    A        0      0        2 
   9   chr9_48233244     ZGre    G    A        0      0        2 
   9   chr9_48233244     ZHar    G    A        0      0        2 
   9   chr9_48233244   Sample    G    A        0      0        2 
   9   chr9_48242437     AAsi    A    G        0      0        2 
   9   chr9_48242437     AKia    A    G        0      0        2 
   9   chr9_48242437     AOna    A    G        0      0        2 
   9   chr9_48242437     ASom    A    G        0      0        2 
   9   chr9_48242437     HCab    A    G        0      0        2 
   9   chr9_48242437     HPrz    A    G      0.5      1        2 
   9   chr9_48242437     ZBoe    A    G        0      0        2 
   9   chr9_48242437     ZGre    A    G        0      0        2 
   9   chr9_48242437     ZHar    A    G        0      0        2 
   9   chr9_48242437   Sample    A    G        0      0        2 
   9   chr9_48245256     AAsi    T    C        0      0        2 
   9   chr9_48245256     AKia    T    C        0      0        2 
   9   chr9_48245256     AOna    T    C        0      0        2 
   9   chr9_48245256     ASom    T    C        0      0        2 
   9   chr9_48245256     HCab    T    C        0      0        2 
   9   chr9_48245256     HPrz    T    C      0.5      1        2 
   9   chr9_48245256     ZBoe    T    C        0      0        2 
   9   chr9_48245256     ZGre    T    C        0      0        2 
   9   chr9_48245256     ZHar    T    C        0      0        2 
   9   chr9_48245256   Sample    T    C        0      0        2 
   9   chr9_48247718     AAsi    G    T        0      0        2 
   9   chr9_48247718     AKia    G    T        0      0        2 
   9   chr9_48247718     AOna    G    T        0      0        2 
   9   chr9_48247718     ASom    G    T        0      0        2 
   9   chr9_48247718     HCab    G    T      0.5      1        2 
   9   chr9_48247718     HPrz    G    T        0      0        2 
   9   chr9_48247718     ZBoe    G    T        0      0        2 
   9   chr9_48247718     ZGre    G    T        0      0        2 
   9   chr9_48247718     ZHar    G    T        0      0        2 
   9   chr9_48247718   Sample    G    T        0      0        2 
   9   chr9_48250607     AAsi    A    G        1      2        2 
   9   chr9_48250607     AKia    A    G        0      0        2 
   9   chr9_48250607     AOna    A    G        0      0        2 
   9   chr9_48250607     ASom    A    G        1      2        2 
   9   chr9_48250607     HCab    A    G        0      0        2 
   9   chr9_48250607     HPrz    A    G        0      0        2 
   9   chr9_48250607     ZBoe    A    G        0      0        2 
   9   chr9_48250607     ZGre    A    G        0      0        2 
   9   chr9_48250607     ZHar    A    G        0      0        2 
   9   chr9_48250607   Sample    A    G        1      2        2 
   9   chr9_48251920     AAsi    C    T        0      0        2 
   9   chr9_48251920     AKia    C    T        0      0        2 
   9   chr9_48251920     AOna    C    T        0      0        2 
   9   chr9_48251920     ASom    C    T        0      0        2 
   9   chr9_48251920     HCab    C    T        0      0        2 
   9   chr9_48251920     HPrz    C    T        0      0        2 
   9   chr9_48251920     ZBoe    C    T        0      0        2 
   9   chr9_48251920     ZGre    C    T        0      0        2 
   9   chr9_48251920     ZHar    C    T        1      2        2 
   9   chr9_48251920   Sample    C    T        0      0        2 
   9   chr9_48252613     AAsi    G    A        0      0        2 
   9   chr9_48252613     AKia    G    A        0      0        2 
   9   chr9_48252613     AOna    G    A        0      0        2 
   9   chr9_48252613     ASom    G    A        0      0        2 
   9   chr9_48252613     HCab    G    A        1      2        2 
   9   chr9_48252613     HPrz    G    A        1      2        2 
   9   chr9_48252613     ZBoe    G    A        0      0        2 
   9   chr9_48252613     ZGre    G    A        0      0        2 
   9   chr9_48252613     ZHar    G    A        0      0        2 
   9   chr9_48252613   Sample    G    A        0      0        2 
   9   chr9_48255860     AAsi    A    C        1      2        2 
   9   chr9_48255860     AKia    A    C        0      0        2 
   9   chr9_48255860     AOna    A    C        0      0        2 
   9   chr9_48255860     ASom    A    C        0      0        2 
   9   chr9_48255860     HCab    A    C        0      0        2 
   9   chr9_48255860     HPrz    A    C        0      0        2 
   9   chr9_48255860     ZBoe    A    C        0      0        2 
   9   chr9_48255860     ZGre    A    C        0      0        2 
   9   chr9_48255860     ZHar    A    C        0      0        2 
   9   chr9_48255860   Sample    A    C        0      0        2 
   9   chr9_48271355     AAsi    G    A        0      0        2 
   9   chr9_48271355     AKia    G    A        0      0        2 
   9   chr9_48271355     AOna    G    A        0      0        2 
   9   chr9_48271355     ASom    G    A        0      0        2 
   9   chr9_48271355     HCab    G    A        1      2        2 
   9   chr9_48271355     HPrz    G    A        1      2        2 
   9   chr9_48271355     ZBoe    G    A        0      0        2 
   9   chr9_48271355     ZGre    G    A        0      0        2 
   9   chr9_48271355     ZHar    G    A        0      0        2 
   9   chr9_48271355   Sample    G    A        0      0        2 
   9   chr9_48285151     AAsi    A    G        0      0        2 
   9   chr9_48285151     AKia    A    G        1      2        2 
   9   chr9_48285151     AOna    A    G        0      0        2 
   9   chr9_48285151     ASom    A    G        0      0        2 
   9   chr9_48285151     HCab    A    G        0      0        2 
   9   chr9_48285151     HPrz    A    G        0      0        2 
   9   chr9_48285151     ZBoe    A    G        0      0        2 
   9   chr9_48285151     ZGre    A    G        0      0        2 
   9   chr9_48285151     ZHar    A    G        0      0        2 
   9   chr9_48285151   Sample    A    G        0      0        2 
   9   chr9_48289032     AAsi    G    C        0      0        2 
   9   chr9_48289032     AKia    G    C        0      0        2 
   9   chr9_48289032     AOna    G    C        0      0        2 
   9   chr9_48289032     ASom    G    C        0      0        2 
   9   chr9_48289032     HCab    G    C        0      0        2 
   9   chr9_48289032     HPrz    G    C        0      0        2 
   9   chr9_48289032     ZBoe    G    C        1      2        2 
   9   chr9_48289032     ZGre    G    C        0      0        2 
   9   chr9_48289032     ZHar    G    C        0      0        2 
   9   chr9_48289032   Sample    G    C        0      0        2 
   9   chr9_48290924     AAsi    A    G        0      0        2 
   9   chr9_48290924     AKia    A    G        0      0        2 
   9   chr9_48290924     AOna    A    G        0      0        2 
   9   chr9_48290924     ASom    A    G        1      2        2 
   9   chr9_48290924     HCab    A    G        0      0        2 
   9   chr9_48290924     HPrz    A    G        0      0        2 
   9   chr9_48290924     ZBoe    A    G        0      0        2 
   9   chr9_48290924     ZGre    A    G        0      0        2 
   9   chr9_48290924     ZHar    A    G        0      0        2 
   9   chr9_48290924   Sample    A    G        0      0        2 
   9   chr9_48291193     AAsi    A    G        0      0        2 
   9   chr9_48291193     AKia    A    G        0      0        2 
   9   chr9_48291193     AOna    A    G        0      0        2 
   9   chr9_48291193     ASom    A    G        0      0        2 
   9   chr9_48291193     HCab    A    G        1      2        2 
   9   chr9_48291193     HPrz    A    G        1      2        2 
   9   chr9_48291193     ZBoe    A    G        0      0        2 
   9   chr9_48291193     ZGre    A    G        0      0        2 
   9   chr9_48291193     ZHar    A    G        0      0        2 
   9   chr9_48291193   Sample    A    G        0      0        2 
   9   chr9_48292596     AAsi    A    G        0      0        2 
   9   chr9_48292596     AKia    A    G        0      0        2 
   9   chr9_48292596     AOna    A    G        0      0        2 
   9   chr9_48292596     ASom    A    G        1      2        2 
   9   chr9_48292596     HCab    A    G        0      0        2 
   9   chr9_48292596     HPrz    A    G        0      0        2 
   9   chr9_48292596     ZBoe    A    G        0      0        2 
   9   chr9_48292596     ZGre    A    G        0      0        2 
   9   chr9_48292596     ZHar    A    G        0      0        2 
   9   chr9_48292596   Sample    A    G        0      0        2 
   9   chr9_48294840     AAsi    A    G        0      0        2 
   9   chr9_48294840     AKia    A    G        0      0        2 
   9   chr9_48294840     AOna    A    G        0      0        2 
   9   chr9_48294840     ASom    A    G        0      0        2 
   9   chr9_48294840     HCab    A    G        0      0        2 
   9   chr9_48294840     HPrz    A    G        0      0        2 
   9   chr9_48294840     ZBoe    A    G        1      2        2 
   9   chr9_48294840     ZGre    A    G        0      0        2 
   9   chr9_48294840     ZHar    A    G        1      2        2 
   9   chr9_48294840   Sample    A    G        0      0        2 
   9   chr9_48304530     AAsi    C    G        0      0        2 
   9   chr9_48304530     AKia    C    G        0      0        2 
   9   chr9_48304530     AOna    C    G        0      0        2 
   9   chr9_48304530     ASom    C    G        0      0        2 
   9   chr9_48304530     HCab    C    G        0      0        2 
   9   chr9_48304530     HPrz    C    G      0.5      1        2 
   9   chr9_48304530     ZBoe    C    G        0      0        2 
   9   chr9_48304530     ZGre    C    G        0      0        2 
   9   chr9_48304530     ZHar    C    G        0      0        2 
   9   chr9_48304530   Sample    C    G        0      0        2 
   9   chr9_48312733     AAsi    G    A        0      0        2 
   9   chr9_48312733     AKia    G    A        0      0        2 
   9   chr9_48312733     AOna    G    A        0      0        2 
   9   chr9_48312733     ASom    G    A        0      0        2 
   9   chr9_48312733     HCab    G    A        0      0        2 
   9   chr9_48312733     HPrz    G    A        0      0        2 
   9   chr9_48312733     ZBoe    G    A        1      2        2 
   9   chr9_48312733     ZGre    G    A        0      0        2 
   9   chr9_48312733     ZHar    G    A        0      0        2 
   9   chr9_48312733   Sample    G    A        0      0        2 
   9   chr9_48314915     AAsi    T    C        0      0        2 
   9   chr9_48314915     AKia    T    C        0      0        2 
   9   chr9_48314915     AOna    T    C        0      0        2 
   9   chr9_48314915     ASom    T    C        0      0        2 
   9   chr9_48314915     HCab    T    C        1      2        2 
   9   chr9_48314915     HPrz    T    C        1      2        2 
   9   chr9_48314915     ZBoe    T    C        0      0        2 
   9   chr9_48314915     ZGre    T    C        0      0        2 
   9   chr9_48314915     ZHar    T    C        0      0        2 
   9   chr9_48314915   Sample    T    C        0      0        2 
   9   chr9_48315995     AAsi    A    C        0      0        2 
   9   chr9_48315995     AKia    A    C        0      0        2 
   9   chr9_48315995     AOna    A    C        0      0        2 
   9   chr9_48315995     ASom    A    C        0      0        2 
   9   chr9_48315995     HCab    A    C        1      2        2 
   9   chr9_48315995     HPrz    A    C        1      2        2 
   9   chr9_48315995     ZBoe    A    C        0      0        2 
   9   chr9_48315995     ZGre    A    C        0      0        2 
   9   chr9_48315995     ZHar    A    C        0      0        2 
   9   chr9_48315995   Sample    A    C        0      0        2 
   9   chr9_48318897     AAsi    A    G        0      0        2 
   9   chr9_48318897     AKia    A    G        0      0        2 
   9   chr9_48318897     AOna    A    G        0      0        2 
   9   chr9_48318897     ASom    A    G        0      0        2 
   9   chr9_48318897     HCab    A    G        0      0        2 
   9   chr9_48318897     HPrz    A    G        0      0        2 
   9   chr9_48318897     ZBoe    A    G        1      2        2 
   9   chr9_48318897     ZGre    A    G        1      2        2 
   9   chr9_48318897     ZHar    A    G        1      2        2 
   9   chr9_48318897   Sample    A    G        0      0        2 
   9   chr9_48323476     AAsi    C    G        0      0        2 
   9   chr9_48323476     AKia    C    G        0      0        2 
   9   chr9_48323476     AOna    C    G        0      0        2 
   9   chr9_48323476     ASom    C    G        0      0        2 
   9   chr9_48323476     HCab    C    G        1      2        2 
   9   chr9_48323476     HPrz    C    G        1      2        2 
   9   chr9_48323476     ZBoe    C    G        0      0        2 
   9   chr9_48323476     ZGre    C    G        0      0        2 
   9   chr9_48323476     ZHar    C    G        0      0        2 
   9   chr9_48323476   Sample    C    G        0      0        2 
   9   chr9_48329549     AAsi    G    T        1      2        2 
   9   chr9_48329549     AKia    G    T        0      0        2 
   9   chr9_48329549     AOna    G    T        0      0        2 
   9   chr9_48329549     ASom    G    T        1      2        2 
   9   chr9_48329549     HCab    G    T        0      0        2 
   9   chr9_48329549     HPrz    G    T        0      0        2 
   9   chr9_48329549     ZBoe    G    T        0      0        2 
   9   chr9_48329549     ZGre    G    T        0      0        2 
   9   chr9_48329549     ZHar    G    T        0      0        2 
   9   chr9_48329549   Sample    G    T        1      2        2 
   9   chr9_48330813     AAsi    G    A        0      0        2 
   9   chr9_48330813     AKia    G    A        0      0        2 
   9   chr9_48330813     AOna    G    A        0      0        2 
   9   chr9_48330813     ASom    G    A        0      0        2 
   9   chr9_48330813     HCab    G    A        0      0        2 
   9   chr9_48330813     HPrz    G    A      0.5      1        2 
   9   chr9_48330813     ZBoe    G    A        0      0        2 
   9   chr9_48330813     ZGre    G    A        0      0        2 
   9   chr9_48330813     ZHar    G    A        0      0        2 
   9   chr9_48330813   Sample    G    A        0      0        2 
   9   chr9_48337790     AAsi    G    A        0      0        2 
   9   chr9_48337790     AKia    G    A      0.5      1        2 
   9   chr9_48337790     AOna    G    A        1      2        2 
   9   chr9_48337790     ASom    G    A        0      0        2 
   9   chr9_48337790     HCab    G    A        0      0        2 
   9   chr9_48337790     HPrz    G    A        0      0        2 
   9   chr9_48337790     ZBoe    G    A        0      0        2 
   9   chr9_48337790     ZGre    G    A        0      0        2 
   9   chr9_48337790     ZHar    G    A        0      0        2 
   9   chr9_48337790   Sample    G    A        0      0        2 
   9   chr9_48351417     AAsi    G    A        0      0        2 
   9   chr9_48351417     AKia    G    A        0      0        2 
   9   chr9_48351417     AOna    G    A        0      0        2 
   9   chr9_48351417     ASom    G    A        0      0        2 
   9   chr9_48351417     HCab    G    A        0      0        2 
   9   chr9_48351417     HPrz    G    A        0      0        2 
   9   chr9_48351417     ZBoe    G    A      0.5      1        2 
   9   chr9_48351417     ZGre    G    A        0      0        2 
   9   chr9_48351417     ZHar    G    A        0      0        2 
   9   chr9_48351417   Sample    G    A        0      0        2 
   9   chr9_48352422     AAsi    C    A        0      0        2 
   9   chr9_48352422     AKia    C    A        0      0        2 
   9   chr9_48352422     AOna    C    A      0.5      1        2 
   9   chr9_48352422     ASom    C    A        0      0        2 
   9   chr9_48352422     HCab    C    A        0      0        2 
   9   chr9_48352422     HPrz    C    A        0      0        2 
   9   chr9_48352422     ZBoe    C    A        0      0        2 
   9   chr9_48352422     ZGre    C    A        0      0        2 
   9   chr9_48352422     ZHar    C    A        0      0        2 
   9   chr9_48352422   Sample    C    A        0      0        2 
   9   chr9_48355716     AAsi    C    G        0      0        2 
   9   chr9_48355716     AKia    C    G        0      0        2 
   9   chr9_48355716     AOna    C    G        0      0        2 
   9   chr9_48355716     ASom    C    G        0      0        2 
   9   chr9_48355716     HCab    C    G        0      0        2 
   9   chr9_48355716     HPrz    C    G        1      2        2 
   9   chr9_48355716     ZBoe    C    G        0      0        2 
   9   chr9_48355716     ZGre    C    G        0      0        2 
   9   chr9_48355716     ZHar    C    G        0      0        2 
   9   chr9_48355716   Sample    C    G        0      0        2 
   9   chr9_48369415     AAsi    G    A        0      0        2 
   9   chr9_48369415     AKia    G    A        0      0        2 
   9   chr9_48369415     AOna    G    A      0.5      1        2 
   9   chr9_48369415     ASom    G    A        0      0        2 
   9   chr9_48369415     HCab    G    A        0      0        2 
   9   chr9_48369415     HPrz    G    A        0      0        2 
   9   chr9_48369415     ZBoe    G    A        0      0        2 
   9   chr9_48369415     ZGre    G    A        0      0        2 
   9   chr9_48369415     ZHar    G    A        0      0        2 
   9   chr9_48369415   Sample    G    A        0      0        2 
   9   chr9_48369542     AAsi    T    A        0      0        2 
   9   chr9_48369542     AKia    T    A        0      0        2 
   9   chr9_48369542     AOna    T    A        0      0        2 
   9   chr9_48369542     ASom    T    A        0      0        2 
   9   chr9_48369542     HCab    T    A        0      0        2 
   9   chr9_48369542     HPrz    T    A        0      0        2 
   9   chr9_48369542     ZBoe    T    A        0      0        2 
   9   chr9_48369542     ZGre    T    A        1      2        2 
   9   chr9_48369542     ZHar    T    A        0      0        2 
   9   chr9_48369542   Sample    T    A        0      0        2 
   9   chr9_48372768     AAsi    G    A        0      0        2 
   9   chr9_48372768     AKia    G    A        0      0        2 
   9   chr9_48372768     AOna    G    A        0      0        2 
   9   chr9_48372768     ASom    G    A        0      0        2 
   9   chr9_48372768     HCab    G    A        0      0        2 
   9   chr9_48372768     HPrz    G    A        0      0        2 
   9   chr9_48372768     ZBoe    G    A        0      0        2 
   9   chr9_48372768     ZGre    G    A      0.5      1        2 
   9   chr9_48372768     ZHar    G    A        0      0        2 
   9   chr9_48372768   Sample    G    A        0      0        2 
   9   chr9_48386293     AAsi    A    C        0      0        2 
   9   chr9_48386293     AKia    A    C        0      0        2 
   9   chr9_48386293     AOna    A    C        0      0        2 
   9   chr9_48386293     ASom    A    C        0      0        2 
   9   chr9_48386293     HCab    A    C        0      0        2 
   9   chr9_48386293     HPrz    A    C        0      0        2 
   9   chr9_48386293     ZBoe    A    C        0      0        2 
   9   chr9_48386293     ZGre    A    C        0      0        2 
   9   chr9_48386293     ZHar    A    C        1      2        2 
   9   chr9_48386293   Sample    A    C        0      0        2 
   9   chr9_48387407     AAsi    T    C        0      0        2 
   9   chr9_48387407     AKia    T    C        0      0        2 
   9   chr9_48387407     AOna    T    C        0      0        2 
   9   chr9_48387407     ASom    T    C        0      0        2 
   9   chr9_48387407     HCab    T    C        1      2        2 
   9   chr9_48387407     HPrz    T    C        1      2        2 
   9   chr9_48387407     ZBoe    T    C        0      0        2 
   9   chr9_48387407     ZGre    T    C        0      0        2 
   9   chr9_48387407     ZHar    T    C        0      0        2 
   9   chr9_48387407   Sample    T    C        0      0        2 
   9   chr9_48389394     AAsi    T    G        0      0        2 
   9   chr9_48389394     AKia    T    G        0      0        2 
   9   chr9_48389394     AOna    T    G        0      0        2 
   9   chr9_48389394     ASom    T    G        0      0        2 
   9   chr9_48389394     HCab    T    G        1      2        2 
   9   chr9_48389394     HPrz    T    G        1      2        2 
   9   chr9_48389394     ZBoe    T    G        0      0        2 
   9   chr9_48389394     ZGre    T    G        1      2        2 
   9   chr9_48389394     ZHar    T    G        0      0        2 
   9   chr9_48389394   Sample    T    G        0      0        2 
   9   chr9_48392406     AAsi    T    C        0      0        2 
   9   chr9_48392406     AKia    T    C        0      0        2 
   9   chr9_48392406     AOna    T    C        0      0        2 
   9   chr9_48392406     ASom    T    C        0      0        2 
   9   chr9_48392406     HCab    T    C      0.5      1        2 
   9   chr9_48392406     HPrz    T    C        0      0        2 
   9   chr9_48392406     ZBoe    T    C        0      0        2 
   9   chr9_48392406     ZGre    T    C        0      0        2 
   9   chr9_48392406     ZHar    T    C        0      0        2 
   9   chr9_48392406   Sample    T    C        0      0        2 
   9   chr9_48395029     AAsi    T    G        0      0        2 
   9   chr9_48395029     AKia    T    G        0      0        2 
   9   chr9_48395029     AOna    T    G        0      0        2 
   9   chr9_48395029     ASom    T    G        0      0        2 
   9   chr9_48395029     HCab    T    G        0      0        2 
   9   chr9_48395029     HPrz    T    G      0.5      1        2 
   9   chr9_48395029     ZBoe    T    G        0      0        2 
   9   chr9_48395029     ZGre    T    G        0      0        2 
   9   chr9_48395029     ZHar    T    G        0      0        2 
   9   chr9_48395029   Sample    T    G        0      0        2 
   9   chr9_48421458     AAsi    A    G      0.5      1        2 
   9   chr9_48421458     AKia    A    G        0      0        2 
   9   chr9_48421458     AOna    A    G        0      0        2 
   9   chr9_48421458     ASom    A    G        0      0        2 
   9   chr9_48421458     HCab    A    G        0      0        2 
   9   chr9_48421458     HPrz    A    G        0      0        2 
   9   chr9_48421458     ZBoe    A    G        0      0        2 
   9   chr9_48421458     ZGre    A    G        0      0        2 
   9   chr9_48421458     ZHar    A    G        0      0        2 
   9   chr9_48421458   Sample    A    G        1      2        2 
   9   chr9_48422284     AAsi    T    C        0      0        2 
   9   chr9_48422284     AKia    T    C        0      0        2 
   9   chr9_48422284     AOna    T    C        0      0        2 
   9   chr9_48422284     ASom    T    C        0      0        2 
   9   chr9_48422284     HCab    T    C        1      2        2 
   9   chr9_48422284     HPrz    T    C        1      2        2 
   9   chr9_48422284     ZBoe    T    C        0      0        2 
   9   chr9_48422284     ZGre    T    C        0      0        2 
   9   chr9_48422284     ZHar    T    C        0      0        2 
   9   chr9_48422284   Sample    T    C        0      0        2 
   9   chr9_48424511     AAsi    A    C        1      2        2 
   9   chr9_48424511     AKia    A    C        0      0        2 
   9   chr9_48424511     AOna    A    C        0      0        2 
   9   chr9_48424511     ASom    A    C        1      2        2 
   9   chr9_48424511     HCab    A    C        0      0        2 
   9   chr9_48424511     HPrz    A    C        0      0        2 
   9   chr9_48424511     ZBoe    A    C        0      0        2 
   9   chr9_48424511     ZGre    A    C        0      0        2 
   9   chr9_48424511     ZHar    A    C        0      0        2 
   9   chr9_48424511   Sample    A    C        1      2        2 
   9   chr9_48429695     AAsi    A    G        0      0        2 
   9   chr9_48429695     AKia    A    G        0      0        2 
   9   chr9_48429695     AOna    A    G        0      0        2 
   9   chr9_48429695     ASom    A    G        0      0        2 
   9   chr9_48429695     HCab    A    G      0.5      1        2 
   9   chr9_48429695     HPrz    A    G      0.5      1        2 
   9   chr9_48429695     ZBoe    A    G        0      0        2 
   9   chr9_48429695     ZGre    A    G        0      0        2 
   9   chr9_48429695     ZHar    A    G        0      0        2 
   9   chr9_48429695   Sample    A    G        0      0        2 
   9   chr9_48434183     AAsi    C    A        0      0        2 
   9   chr9_48434183     AKia    C    A        0      0        2 
   9   chr9_48434183     AOna    C    A        0      0        2 
   9   chr9_48434183     ASom    C    A        0      0        2 
   9   chr9_48434183     HCab    C    A        0      0        2 
   9   chr9_48434183     HPrz    C    A        0      0        2 
   9   chr9_48434183     ZBoe    C    A        0      0        2 
   9   chr9_48434183     ZGre    C    A        0      0        2 
   9   chr9_48434183     ZHar    C    A      0.5      1        2 
   9   chr9_48434183   Sample    C    A        0      0        2 
   9   chr9_48434736     AAsi    C    A        0      0        2 
   9   chr9_48434736     AKia    C    A        0      0        2 
   9   chr9_48434736     AOna    C    A        0      0        2 
   9   chr9_48434736     ASom    C    A        0      0        2 
   9   chr9_48434736     HCab    C    A      0.5      1        2 
   9   chr9_48434736     HPrz    C    A        0      0        2 
   9   chr9_48434736     ZBoe    C    A        0      0        2 
   9   chr9_48434736     ZGre    C    A        0      0        2 
   9   chr9_48434736     ZHar    C    A        0      0        2 
   9   chr9_48434736   Sample    C    A        0      0        2 
   9   chr9_48446512     AAsi    C    T        0      0        2 
   9   chr9_48446512     AKia    C    T        0      0        2 
   9   chr9_48446512     AOna    C    T        0      0        2 
   9   chr9_48446512     ASom    C    T        0      0        2 
   9   chr9_48446512     HCab    C    T      0.5      1        2 
   9   chr9_48446512     HPrz    C    T      0.5      1        2 
   9   chr9_48446512     ZBoe    C    T        0      0        2 
   9   chr9_48446512     ZGre    C    T        0      0        2 
   9   chr9_48446512     ZHar    C    T        0      0        2 
   9   chr9_48446512   Sample    C    T        0      0        2 
   9   chr9_48464343     AAsi    G    A        0      0        2 
   9   chr9_48464343     AKia    G    A        0      0        2 
   9   chr9_48464343     AOna    G    A        0      0        2 
   9   chr9_48464343     ASom    G    A        0      0        2 
   9   chr9_48464343     HCab    G    A        0      0        2 
   9   chr9_48464343     HPrz    G    A        0      0        2 
   9   chr9_48464343     ZBoe    G    A        1      2        2 
   9   chr9_48464343     ZGre    G    A        0      0        2 
   9   chr9_48464343     ZHar    G    A        1      2        2 
   9   chr9_48464343   Sample    G    A        0      0        2 
   9   chr9_48468451     AAsi    G    A        0      0        2 
   9   chr9_48468451     AKia    G    A        0      0        2 
   9   chr9_48468451     AOna    G    A        0      0        2 
   9   chr9_48468451     ASom    G    A        0      0        2 
   9   chr9_48468451     HCab    G    A        1      2        2 
   9   chr9_48468451     HPrz    G    A        1      2        2 
   9   chr9_48468451     ZBoe    G    A        0      0        2 
   9   chr9_48468451     ZGre    G    A        0      0        2 
   9   chr9_48468451     ZHar    G    A        0      0        2 
   9   chr9_48468451   Sample    G    A        0      0        2 
   9   chr9_48471720     AAsi    G    C        0      0        2 
   9   chr9_48471720     AKia    G    C        0      0        2 
   9   chr9_48471720     AOna    G    C        0      0        2 
   9   chr9_48471720     ASom    G    C        0      0        2 
   9   chr9_48471720     HCab    G    C        1      2        2 
   9   chr9_48471720     HPrz    G    C        1      2        2 
   9   chr9_48471720     ZBoe    G    C        0      0        2 
   9   chr9_48471720     ZGre    G    C        0      0        2 
   9   chr9_48471720     ZHar    G    C        0      0        2 
   9   chr9_48471720   Sample    G    C        0      0        2 
   9   chr9_48475705     AAsi    G    T        0      0        2 
   9   chr9_48475705     AKia    G    T        0      0        2 
   9   chr9_48475705     AOna    G    T        0      0        2 
   9   chr9_48475705     ASom    G    T        0      0        2 
   9   chr9_48475705     HCab    G    T        0      0        2 
   9   chr9_48475705     HPrz    G    T        0      0        2 
   9   chr9_48475705     ZBoe    G    T        0      0        2 
   9   chr9_48475705     ZGre    G    T        1      2        2 
   9   chr9_48475705     ZHar    G    T        0      0        2 
   9   chr9_48475705   Sample    G    T        0      0        2 
   9   chr9_48479219     AAsi    G    A        0      0        2 
   9   chr9_48479219     AKia    G    A        0      0        2 
   9   chr9_48479219     AOna    G    A        0      0        2 
   9   chr9_48479219     ASom    G    A        0      0        2 
   9   chr9_48479219     HCab    G    A        0      0        2 
   9   chr9_48479219     HPrz    G    A        0      0        2 
   9   chr9_48479219     ZBoe    G    A      0.5      1        2 
   9   chr9_48479219     ZGre    G    A        0      0        2 
   9   chr9_48479219     ZHar    G    A        0      0        2 
   9   chr9_48479219   Sample    G    A        0      0        2 
   9   chr9_48482857     AAsi    A    G        0      0        2 
   9   chr9_48482857     AKia    A    G        0      0        2 
   9   chr9_48482857     AOna    A    G        0      0        2 
   9   chr9_48482857     ASom    A    G        0      0        2 
   9   chr9_48482857     HCab    A    G        1      2        2 
   9   chr9_48482857     HPrz    A    G        1      2        2 
   9   chr9_48482857     ZBoe    A    G        0      0        2 
   9   chr9_48482857     ZGre    A    G        0      0        2 
   9   chr9_48482857     ZHar    A    G        0      0        2 
   9   chr9_48482857   Sample    A    G        0      0        2 
   9   chr9_48485224     AAsi    T    G        0      0        2 
   9   chr9_48485224     AKia    T    G        0      0        2 
   9   chr9_48485224     AOna    T    G        0      0        2 
   9   chr9_48485224     ASom    T    G        0      0        2 
   9   chr9_48485224     HCab    T    G        0      0        2 
   9   chr9_48485224     HPrz    T    G        0      0        2 
   9   chr9_48485224     ZBoe    T    G      0.5      1        2 
   9   chr9_48485224     ZGre    T    G        0      0        2 
   9   chr9_48485224     ZHar    T    G        0      0        2 
   9   chr9_48485224   Sample    T    G        0      0        2 
   9   chr9_48486207     AAsi    A    G      0.5      1        2 
   9   chr9_48486207     AKia    A    G        0      0        2 
   9   chr9_48486207     AOna    A    G        0      0        2 
   9   chr9_48486207     ASom    A    G      0.5      1        2 
   9   chr9_48486207     HCab    A    G        0      0        2 
   9   chr9_48486207     HPrz    A    G        0      0        2 
   9   chr9_48486207     ZBoe    A    G        0      0        2 
   9   chr9_48486207     ZGre    A    G        0      0        2 
   9   chr9_48486207     ZHar    A    G        0      0        2 
   9   chr9_48486207   Sample    A    G        0      0        2 
   9   chr9_48486489     AAsi    A    G        0      0        2 
   9   chr9_48486489     AKia    A    G        0      0        2 
   9   chr9_48486489     AOna    A    G        1      2        2 
   9   chr9_48486489     ASom    A    G        0      0        2 
   9   chr9_48486489     HCab    A    G        0      0        2 
   9   chr9_48486489     HPrz    A    G        0      0        2 
   9   chr9_48486489     ZBoe    A    G        0      0        2 
   9   chr9_48486489     ZGre    A    G        0      0        2 
   9   chr9_48486489     ZHar    A    G        0      0        2 
   9   chr9_48486489   Sample    A    G        0      0        2 
   9   chr9_48488323     AAsi    G    C        0      0        2 
   9   chr9_48488323     AKia    G    C        1      2        2 
   9   chr9_48488323     AOna    G    C        0      0        2 
   9   chr9_48488323     ASom    G    C        0      0        2 
   9   chr9_48488323     HCab    G    C        0      0        2 
   9   chr9_48488323     HPrz    G    C        0      0        2 
   9   chr9_48488323     ZBoe    G    C        0      0        2 
   9   chr9_48488323     ZGre    G    C        0      0        2 
   9   chr9_48488323     ZHar    G    C        0      0        2 
   9   chr9_48488323   Sample    G    C        0      0        2 
   9   chr9_48491407     AAsi    T    G        0      0        2 
   9   chr9_48491407     AKia    T    G        0      0        2 
   9   chr9_48491407     AOna    T    G        0      0        2 
   9   chr9_48491407     ASom    T    G        0      0        2 
   9   chr9_48491407     HCab    T    G        1      2        2 
   9   chr9_48491407     HPrz    T    G        1      2        2 
   9   chr9_48491407     ZBoe    T    G        0      0        2 
   9   chr9_48491407     ZGre    T    G        0      0        2 
   9   chr9_48491407     ZHar    T    G        0      0        2 
   9   chr9_48491407   Sample    T    G        0      0        2 
   9   chr9_48492507     AAsi    T    C      0.5      1        2 
   9   chr9_48492507     AKia    T    C        0      0        2 
   9   chr9_48492507     AOna    T    C        0      0        2 
   9   chr9_48492507     ASom    T    C        0      0        2 
   9   chr9_48492507     HCab    T    C        0      0        2 
   9   chr9_48492507     HPrz    T    C        0      0        2 
   9   chr9_48492507     ZBoe    T    C        0      0        2 
   9   chr9_48492507     ZGre    T    C        0      0        2 
   9   chr9_48492507     ZHar    T    C        0      0        2 
   9   chr9_48492507   Sample    T    C        1      2        2 
   9   chr9_48510708     AAsi    G    C        0      0        2 
   9   chr9_48510708     AKia    G    C        1      2        2 
   9   chr9_48510708     AOna    G    C      0.5      1        2 
   9   chr9_48510708     ASom    G    C        0      0        2 
   9   chr9_48510708     HCab    G    C        0      0        2 
   9   chr9_48510708     HPrz    G    C        0      0        2 
   9   chr9_48510708     ZBoe    G    C        0      0        2 
   9   chr9_48510708     ZGre    G    C        0      0        2 
   9   chr9_48510708     ZHar    G    C        0      0        2 
   9   chr9_48510708   Sample    G    C        0      0        2 
   9   chr9_48513370     AAsi    T    A        0      0        2 
   9   chr9_48513370     AKia    T    A        0      0        2 
   9   chr9_48513370     AOna    T    A        0      0        2 
   9   chr9_48513370     ASom    T    A        0      0        2 
   9   chr9_48513370     HCab    T    A        0      0        2 
   9   chr9_48513370     HPrz    T    A        0      0        2 
   9   chr9_48513370     ZBoe    T    A        0      0        2 
   9   chr9_48513370     ZGre    T    A      0.5      1        2 
   9   chr9_48513370     ZHar    T    A        0      0        2 
   9   chr9_48513370   Sample    T    A        0      0        2 
   9   chr9_48515576     AAsi    G    C        0      0        2 
   9   chr9_48515576     AKia    G    C        0      0        2 
   9   chr9_48515576     AOna    G    C      0.5      1        2 
   9   chr9_48515576     ASom    G    C        0      0        2 
   9   chr9_48515576     HCab    G    C        0      0        2 
   9   chr9_48515576     HPrz    G    C        0      0        2 
   9   chr9_48515576     ZBoe    G    C        0      0        2 
   9   chr9_48515576     ZGre    G    C        0      0        2 
   9   chr9_48515576     ZHar    G    C        0      0        2 
   9   chr9_48515576   Sample    G    C        0      0        2 
   9   chr9_48519362     AAsi    C    T        0      0        2 
   9   chr9_48519362     AKia    C    T        0      0        2 
   9   chr9_48519362     AOna    C    T        0      0        2 
   9   chr9_48519362     ASom    C    T        0      0        2 
   9   chr9_48519362     HCab    C    T        0      0        2 
   9   chr9_48519362     HPrz    C    T        0      0        2 
   9   chr9_48519362     ZBoe    C    T      0.5      1        2 
   9   chr9_48519362     ZGre    C    T        0      0        2 
   9   chr9_48519362     ZHar    C    T        0      0        2 
   9   chr9_48519362   Sample    C    T        0      0        2 
   9   chr9_48520373     AAsi    T    C        0      0        2 
   9   chr9_48520373     AKia    T    C        0      0        2 
   9   chr9_48520373     AOna    T    C        0      0        2 
   9   chr9_48520373     ASom    T    C        0      0        2 
   9   chr9_48520373     HCab    T    C        0      0        2 
   9   chr9_48520373     HPrz    T    C        0      0        2 
   9   chr9_48520373     ZBoe    T    C        0      0        2 
   9   chr9_48520373     ZGre    T    C        0      0        2 
   9   chr9_48520373     ZHar    T    C      0.5      1        2 
   9   chr9_48520373   Sample    T    C        0      0        2 
   9   chr9_48521955     AAsi    C    G        0      0        2 
   9   chr9_48521955     AKia    C    G        1      2        2 
   9   chr9_48521955     AOna    C    G      0.5      1        2 
   9   chr9_48521955     ASom    C    G        0      0        2 
   9   chr9_48521955     HCab    C    G        0      0        2 
   9   chr9_48521955     HPrz    C    G        0      0        2 
   9   chr9_48521955     ZBoe    C    G        0      0        2 
   9   chr9_48521955     ZGre    C    G        0      0        2 
   9   chr9_48521955     ZHar    C    G        0      0        2 
   9   chr9_48521955   Sample    C    G        0      0        2 
   9   chr9_48526382     AAsi    T    C        0      0        2 
   9   chr9_48526382     AKia    T    C        0      0        2 
   9   chr9_48526382     AOna    T    C        0      0        2 
   9   chr9_48526382     ASom    T    C        0      0        2 
   9   chr9_48526382     HCab    T    C        0      0        2 
   9   chr9_48526382     HPrz    T    C        0      0        2 
   9   chr9_48526382     ZBoe    T    C      0.5      1        2 
   9   chr9_48526382     ZGre    T    C        0      0        2 
   9   chr9_48526382     ZHar    T    C        0      0        2 
   9   chr9_48526382   Sample    T    C        0      0        2 
   9   chr9_48534287     AAsi    T    C        0      0        2 
   9   chr9_48534287     AKia    T    C        0      0        2 
   9   chr9_48534287     AOna    T    C        0      0        2 
   9   chr9_48534287     ASom    T    C        0      0        2 
   9   chr9_48534287     HCab    T    C        1      2        2 
   9   chr9_48534287     HPrz    T    C        1      2        2 
   9   chr9_48534287     ZBoe    T    C        0      0        2 
   9   chr9_48534287     ZGre    T    C        0      0        2 
   9   chr9_48534287     ZHar    T    C        0      0        2 
   9   chr9_48534287   Sample    T    C        0      0        2 
   9   chr9_48540121     AAsi    T    G        0      0        2 
   9   chr9_48540121     AKia    T    G        0      0        2 
   9   chr9_48540121     AOna    T    G        0      0        2 
   9   chr9_48540121     ASom    T    G        0      0        2 
   9   chr9_48540121     HCab    T    G        0      0        2 
   9   chr9_48540121     HPrz    T    G        0      0        2 
   9   chr9_48540121     ZBoe    T    G      0.5      1        2 
   9   chr9_48540121     ZGre    T    G        0      0        2 
   9   chr9_48540121     ZHar    T    G        0      0        2 
   9   chr9_48540121   Sample    T    G        0      0        2 
   9   chr9_48541702     AAsi    G    A        0      0        2 
   9   chr9_48541702     AKia    G    A        0      0        2 
   9   chr9_48541702     AOna    G    A        0      0        2 
   9   chr9_48541702     ASom    G    A        0      0        2 
   9   chr9_48541702     HCab    G    A        0      0        2 
   9   chr9_48541702     HPrz    G    A        0      0        2 
   9   chr9_48541702     ZBoe    G    A        0      0        2 
   9   chr9_48541702     ZGre    G    A      0.5      1        2 
   9   chr9_48541702     ZHar    G    A      0.5      1        2 
   9   chr9_48541702   Sample    G    A        0      0        2 
   9   chr9_48542604     AAsi    T    C        0      0        2 
   9   chr9_48542604     AKia    T    C        0      0        2 
   9   chr9_48542604     AOna    T    C        0      0        2 
   9   chr9_48542604     ASom    T    C        0      0        2 
   9   chr9_48542604     HCab    T    C        0      0        2 
   9   chr9_48542604     HPrz    T    C        0      0        2 
   9   chr9_48542604     ZBoe    T    C      0.5      1        2 
   9   chr9_48542604     ZGre    T    C        0      0        2 
   9   chr9_48542604     ZHar    T    C        0      0        2 
   9   chr9_48542604   Sample    T    C        0      0        2 
   9   chr9_48545547     AAsi    C    T        0      0        2 
   9   chr9_48545547     AKia    C    T        0      0        2 
   9   chr9_48545547     AOna    C    T        0      0        2 
   9   chr9_48545547     ASom    C    T        0      0        2 
   9   chr9_48545547     HCab    C    T        1      2        2 
   9   chr9_48545547     HPrz    C    T        1      2        2 
   9   chr9_48545547     ZBoe    C    T        0      0        2 
   9   chr9_48545547     ZGre    C    T        0      0        2 
   9   chr9_48545547     ZHar    C    T        0      0        2 
   9   chr9_48545547   Sample    C    T        0      0        2 
   9   chr9_48548264     AAsi    A    G        0      0        2 
   9   chr9_48548264     AKia    A    G        0      0        2 
   9   chr9_48548264     AOna    A    G      0.5      1        2 
   9   chr9_48548264     ASom    A    G        0      0        2 
   9   chr9_48548264     HCab    A    G        0      0        2 
   9   chr9_48548264     HPrz    A    G        0      0        2 
   9   chr9_48548264     ZBoe    A    G        0      0        2 
   9   chr9_48548264     ZGre    A    G        0      0        2 
   9   chr9_48548264     ZHar    A    G        0      0        2 
   9   chr9_48548264   Sample    A    G        0      0        2 
   9   chr9_48549937     AAsi    T    C        0      0        2 
   9   chr9_48549937     AKia    T    C        0      0        2 
   9   chr9_48549937     AOna    T    C      0.5      1        2 
   9   chr9_48549937     ASom    T    C        0      0        2 
   9   chr9_48549937     HCab    T    C        0      0        2 
   9   chr9_48549937     HPrz    T    C        0      0        2 
   9   chr9_48549937     ZBoe    T    C        0      0        2 
   9   chr9_48549937     ZGre    T    C        0      0        2 
   9   chr9_48549937     ZHar    T    C        0      0        2 
   9   chr9_48549937   Sample    T    C        0      0        2 
   9   chr9_48554815     AAsi    T    C        0      0        2 
   9   chr9_48554815     AKia    T    C        0      0        2 
   9   chr9_48554815     AOna    T    C        0      0        2 
   9   chr9_48554815     ASom    T    C        0      0        2 
   9   chr9_48554815     HCab    T    C        0      0        2 
   9   chr9_48554815     HPrz    T    C        0      0        2 
   9   chr9_48554815     ZBoe    T    C      0.5      1        2 
   9   chr9_48554815     ZGre    T    C        0      0        2 
   9   chr9_48554815     ZHar    T    C        0      0        2 
   9   chr9_48554815   Sample    T    C        0      0        2 
   9   chr9_48554984     AAsi    T    C      0.5      1        2 
   9   chr9_48554984     AKia    T    C        0      0        2 
   9   chr9_48554984     AOna    T    C        0      0        2 
   9   chr9_48554984     ASom    T    C        0      0        2 
   9   chr9_48554984     HCab    T    C        0      0        2 
   9   chr9_48554984     HPrz    T    C        0      0        2 
   9   chr9_48554984     ZBoe    T    C        0      0        2 
   9   chr9_48554984     ZGre    T    C        0      0        2 
   9   chr9_48554984     ZHar    T    C        0      0        2 
   9   chr9_48554984   Sample    T    C        0      0        2 
   9   chr9_48555566     AAsi    G    C        1      2        2 
   9   chr9_48555566     AKia    G    C        0      0        2 
   9   chr9_48555566     AOna    G    C        0      0        2 
   9   chr9_48555566     ASom    G    C        0      0        2 
   9   chr9_48555566     HCab    G    C        0      0        2 
   9   chr9_48555566     HPrz    G    C        0      0        2 
   9   chr9_48555566     ZBoe    G    C        0      0        2 
   9   chr9_48555566     ZGre    G    C        0      0        2 
   9   chr9_48555566     ZHar    G    C        0      0        2 
   9   chr9_48555566   Sample    G    C        0      0        2 
   9   chr9_48556071     AAsi    G    T        0      0        2 
   9   chr9_48556071     AKia    G    T        0      0        2 
   9   chr9_48556071     AOna    G    T        0      0        2 
   9   chr9_48556071     ASom    G    T        0      0        2 
   9   chr9_48556071     HCab    G    T        0      0        2 
   9   chr9_48556071     HPrz    G    T        0      0        2 
   9   chr9_48556071     ZBoe    G    T      0.5      1        2 
   9   chr9_48556071     ZGre    G    T        0      0        2 
   9   chr9_48556071     ZHar    G    T        0      0        2 
   9   chr9_48556071   Sample    G    T        0      0        2 
   9   chr9_48560138     AAsi    T    C        0      0        2 
   9   chr9_48560138     AKia    T    C        0      0        2 
   9   chr9_48560138     AOna    T    C      0.5      1        2 
   9   chr9_48560138     ASom    T    C        0      0        2 
   9   chr9_48560138     HCab    T    C        0      0        2 
   9   chr9_48560138     HPrz    T    C        0      0        2 
   9   chr9_48560138     ZBoe    T    C        0      0        2 
   9   chr9_48560138     ZGre    T    C        0      0        2 
   9   chr9_48560138     ZHar    T    C        0      0        2 
   9   chr9_48560138   Sample    T    C        0      0        2 
   9   chr9_48562927     AAsi    A    G        0      0        2 
   9   chr9_48562927     AKia    A    G        0      0        2 
   9   chr9_48562927     AOna    A    G      0.5      1        2 
   9   chr9_48562927     ASom    A    G        0      0        2 
   9   chr9_48562927     HCab    A    G        0      0        2 
   9   chr9_48562927     HPrz    A    G        0      0        2 
   9   chr9_48562927     ZBoe    A    G        0      0        2 
   9   chr9_48562927     ZGre    A    G        0      0        2 
   9   chr9_48562927     ZHar    A    G        0      0        2 
   9   chr9_48562927   Sample    A    G        0      0        2 
   9   chr9_48564562     AAsi    C    A        0      0        2 
   9   chr9_48564562     AKia    C    A        0      0        2 
   9   chr9_48564562     AOna    C    A        0      0        2 
   9   chr9_48564562     ASom    C    A        0      0        2 
   9   chr9_48564562     HCab    C    A      0.5      1        2 
   9   chr9_48564562     HPrz    C    A        0      0        2 
   9   chr9_48564562     ZBoe    C    A        0      0        2 
   9   chr9_48564562     ZGre    C    A        0      0        2 
   9   chr9_48564562     ZHar    C    A        0      0        2 
   9   chr9_48564562   Sample    C    A        0      0        2 
   9   chr9_48567209     AAsi    G    C        1      2        2 
   9   chr9_48567209     AKia    G    C        1      2        2 
   9   chr9_48567209     AOna    G    C        0      0        2 
   9   chr9_48567209     ASom    G    C        1      2        2 
   9   chr9_48567209     HCab    G    C        0      0        2 
   9   chr9_48567209     HPrz    G    C        0      0        2 
   9   chr9_48567209     ZBoe    G    C        0      0        2 
   9   chr9_48567209     ZGre    G    C        0      0        2 
   9   chr9_48567209     ZHar    G    C        0      0        2 
   9   chr9_48567209   Sample    G    C        1      2        2 
   9   chr9_48571717     AAsi    A    G        0      0        2 
   9   chr9_48571717     AKia    A    G        0      0        2 
   9   chr9_48571717     AOna    A    G        0      0        2 
   9   chr9_48571717     ASom    A    G        0      0        2 
   9   chr9_48571717     HCab    A    G        0      0        2 
   9   chr9_48571717     HPrz    A    G        0      0        2 
   9   chr9_48571717     ZBoe    A    G      0.5      1        2 
   9   chr9_48571717     ZGre    A    G        0      0        2 
   9   chr9_48571717     ZHar    A    G        0      0        2 
   9   chr9_48571717   Sample    A    G        0      0        2 
   9   chr9_48572863     AAsi    G    A        0      0        2 
   9   chr9_48572863     AKia    G    A        0      0        2 
   9   chr9_48572863     AOna    G    A        0      0        2 
   9   chr9_48572863     ASom    G    A        0      0        2 
   9   chr9_48572863     HCab    G    A        0      0        2 
   9   chr9_48572863     HPrz    G    A        0      0        2 
   9   chr9_48572863     ZBoe    G    A        0      0        2 
   9   chr9_48572863     ZGre    G    A        0      0        2 
   9   chr9_48572863     ZHar    G    A        1      2        2 
   9   chr9_48572863   Sample    G    A        0      0        2 
   9   chr9_48577720     AAsi    A    G        1      2        2 
   9   chr9_48577720     AKia    A    G        0      0        2 
   9   chr9_48577720     AOna    A    G        0      0        2 
   9   chr9_48577720     ASom    A    G        0      0        2 
   9   chr9_48577720     HCab    A    G        0      0        2 
   9   chr9_48577720     HPrz    A    G        0      0        2 
   9   chr9_48577720     ZBoe    A    G        0      0        2 
   9   chr9_48577720     ZGre    A    G        0      0        2 
   9   chr9_48577720     ZHar    A    G        0      0        2 
   9   chr9_48577720   Sample    A    G        1      2        2 
   9   chr9_48578612     AAsi    A    C        0      0        2 
   9   chr9_48578612     AKia    A    C        1      2        2 
   9   chr9_48578612     AOna    A    C        0      0        2 
   9   chr9_48578612     ASom    A    C        0      0        2 
   9   chr9_48578612     HCab    A    C        0      0        2 
   9   chr9_48578612     HPrz    A    C        0      0        2 
   9   chr9_48578612     ZBoe    A    C        0      0        2 
   9   chr9_48578612     ZGre    A    C        0      0        2 
   9   chr9_48578612     ZHar    A    C        0      0        2 
   9   chr9_48578612   Sample    A    C        0      0        2 
   9   chr9_48587792     AAsi    G    A        0      0        2 
   9   chr9_48587792     AKia    G    A        0      0        2 
   9   chr9_48587792     AOna    G    A        0      0        2 
   9   chr9_48587792     ASom    G    A        0      0        2 
   9   chr9_48587792     HCab    G    A        1      2        2 
   9   chr9_48587792     HPrz    G    A        1      2        2 
   9   chr9_48587792     ZBoe    G    A        0      0        2 
   9   chr9_48587792     ZGre    G    A        0      0        2 
   9   chr9_48587792     ZHar    G    A        0      0        2 
   9   chr9_48587792   Sample    G    A        0      0        2 
   9   chr9_48595565     AAsi    G    A        0      0        2 
   9   chr9_48595565     AKia    G    A        0      0        2 
   9   chr9_48595565     AOna    G    A        0      0        2 
   9   chr9_48595565     ASom    G    A        0      0        2 
   9   chr9_48595565     HCab    G    A        0      0        2 
   9   chr9_48595565     HPrz    G    A        0      0        2 
   9   chr9_48595565     ZBoe    G    A        1      2        2 
   9   chr9_48595565     ZGre    G    A        0      0        2 
   9   chr9_48595565     ZHar    G    A        0      0        2 
   9   chr9_48595565   Sample    G    A        0      0        2 
   9   chr9_48598859     AAsi    T    C        0      0        2 
   9   chr9_48598859     AKia    T    C        0      0        2 
   9   chr9_48598859     AOna    T    C        0      0        2 
   9   chr9_48598859     ASom    T    C        0      0        2 
   9   chr9_48598859     HCab    T    C        1      2        2 
   9   chr9_48598859     HPrz    T    C        1      2        2 
   9   chr9_48598859     ZBoe    T    C        0      0        2 
   9   chr9_48598859     ZGre    T    C        0      0        2 
   9   chr9_48598859     ZHar    T    C        0      0        2 
   9   chr9_48598859   Sample    T    C        0      0        2 
   9   chr9_48603909     AAsi    C    A        0      0        2 
   9   chr9_48603909     AKia    C    A        0      0        2 
   9   chr9_48603909     AOna    C    A        0      0        2 
   9   chr9_48603909     ASom    C    A        0      0        2 
   9   chr9_48603909     HCab    C    A        1      2        2 
   9   chr9_48603909     HPrz    C    A        1      2        2 
   9   chr9_48603909     ZBoe    C    A        0      0        2 
   9   chr9_48603909     ZGre    C    A        0      0        2 
   9   chr9_48603909     ZHar    C    A        0      0        2 
   9   chr9_48603909   Sample    C    A        0      0        2 
   9   chr9_48604344     AAsi    T    C        0      0        2 
   9   chr9_48604344     AKia    T    C        1      2        2 
   9   chr9_48604344     AOna    T    C        0      0        2 
   9   chr9_48604344     ASom    T    C        0      0        2 
   9   chr9_48604344     HCab    T    C        0      0        2 
   9   chr9_48604344     HPrz    T    C        0      0        2 
   9   chr9_48604344     ZBoe    T    C        0      0        2 
   9   chr9_48604344     ZGre    T    C        0      0        2 
   9   chr9_48604344     ZHar    T    C        0      0        2 
   9   chr9_48604344   Sample    T    C        0      0        2 
   9   chr9_48606176     AAsi    T    A        0      0        2 
   9   chr9_48606176     AKia    T    A        0      0        2 
   9   chr9_48606176     AOna    T    A      0.5      1        2 
   9   chr9_48606176     ASom    T    A        0      0        2 
   9   chr9_48606176     HCab    T    A        0      0        2 
   9   chr9_48606176     HPrz    T    A        0      0        2 
   9   chr9_48606176     ZBoe    T    A        0      0        2 
   9   chr9_48606176     ZGre    T    A        0      0        2 
   9   chr9_48606176     ZHar    T    A        0      0        2 
   9   chr9_48606176   Sample    T    A        0      0        2 
   9   chr9_48607025     AAsi    C    T      0.5      1        2 
   9   chr9_48607025     AKia    C    T        0      0        2 
   9   chr9_48607025     AOna    C    T        0      0        2 
   9   chr9_48607025     ASom    C    T        1      2        2 
   9   chr9_48607025     HCab    C    T        0      0        2 
   9   chr9_48607025     HPrz    C    T        0      0        2 
   9   chr9_48607025     ZBoe    C    T        0      0        2 
   9   chr9_48607025     ZGre    C    T        0      0        2 
   9   chr9_48607025     ZHar    C    T        0      0        2 
   9   chr9_48607025   Sample    C    T        0      0        2 
   9   chr9_48611785     AAsi    G    A        0      0        2 
   9   chr9_48611785     AKia    G    A        0      0        2 
   9   chr9_48611785     AOna    G    A        0      0        2 
   9   chr9_48611785     ASom    G    A      0.5      1        2 
   9   chr9_48611785     HCab    G    A        0      0        2 
   9   chr9_48611785     HPrz    G    A        0      0        2 
   9   chr9_48611785     ZBoe    G    A        0      0        2 
   9   chr9_48611785     ZGre    G    A        0      0        2 
   9   chr9_48611785     ZHar    G    A        0      0        2 
   9   chr9_48611785   Sample    G    A        0      0        2 
   9   chr9_48614022     AAsi    C    T        1      2        2 
   9   chr9_48614022     AKia    C    T        0      0        2 
   9   chr9_48614022     AOna    C    T        0      0        2 
   9   chr9_48614022     ASom    C    T        1      2        2 
   9   chr9_48614022     HCab    C    T        0      0        2 
   9   chr9_48614022     HPrz    C    T        0      0        2 
   9   chr9_48614022     ZBoe    C    T        0      0        2 
   9   chr9_48614022     ZGre    C    T        0      0        2 
   9   chr9_48614022     ZHar    C    T        0      0        2 
   9   chr9_48614022   Sample    C    T        1      2        2 
   9   chr9_48619435     AAsi    A    C        0      0        2 
   9   chr9_48619435     AKia    A    C        0      0        2 
   9   chr9_48619435     AOna    A    C        0      0        2 
   9   chr9_48619435     ASom    A    C        0      0        2 
   9   chr9_48619435     HCab    A    C        1      2        2 
   9   chr9_48619435     HPrz    A    C        1      2        2 
   9   chr9_48619435     ZBoe    A    C        0      0        2 
   9   chr9_48619435     ZGre    A    C        0      0        2 
   9   chr9_48619435     ZHar    A    C        0      0        2 
   9   chr9_48619435   Sample    A    C        0      0        2 
   9   chr9_48645791     AAsi    G    A        0      0        2 
   9   chr9_48645791     AKia    G    A        0      0        2 
   9   chr9_48645791     AOna    G    A        0      0        2 
   9   chr9_48645791     ASom    G    A        0      0        2 
   9   chr9_48645791     HCab    G    A        0      0        2 
   9   chr9_48645791     HPrz    G    A        0      0        2 
   9   chr9_48645791     ZBoe    G    A        0      0        2 
   9   chr9_48645791     ZGre    G    A        1      2        2 
   9   chr9_48645791     ZHar    G    A        0      0        2 
   9   chr9_48645791   Sample    G    A        0      0        2 
   9   chr9_48646228     AAsi    C    G        0      0        2 
   9   chr9_48646228     AKia    C    G        0      0        2 
   9   chr9_48646228     AOna    C    G        0      0        2 
   9   chr9_48646228     ASom    C    G        0      0        2 
   9   chr9_48646228     HCab    C    G      0.5      1        2 
   9   chr9_48646228     HPrz    C    G        0      0        2 
   9   chr9_48646228     ZBoe    C    G        0      0        2 
   9   chr9_48646228     ZGre    C    G        0      0        2 
   9   chr9_48646228     ZHar    C    G        0      0        2 
   9   chr9_48646228   Sample    C    G        0      0        2 
   9   chr9_48653073     AAsi    G    C        0      0        2 
   9   chr9_48653073     AKia    G    C        0      0        2 
   9   chr9_48653073     AOna    G    C        0      0        2 
   9   chr9_48653073     ASom    G    C        0      0        2 
   9   chr9_48653073     HCab    G    C      0.5      1        2 
   9   chr9_48653073     HPrz    G    C        0      0        2 
   9   chr9_48653073     ZBoe    G    C        0      0        2 
   9   chr9_48653073     ZGre    G    C        0      0        2 
   9   chr9_48653073     ZHar    G    C        0      0        2 
   9   chr9_48653073   Sample    G    C        0      0        2 
   9   chr9_48654653     AAsi    C    A        0      0        2 
   9   chr9_48654653     AKia    C    A        0      0        2 
   9   chr9_48654653     AOna    C    A        0      0        2 
   9   chr9_48654653     ASom    C    A        0      0        2 
   9   chr9_48654653     HCab    C    A        0      0        2 
   9   chr9_48654653     HPrz    C    A        0      0        2 
   9   chr9_48654653     ZBoe    C    A      0.5      1        2 
   9   chr9_48654653     ZGre    C    A        0      0        2 
   9   chr9_48654653     ZHar    C    A        0      0        2 
   9   chr9_48654653   Sample    C    A        0      0        2 
   9   chr9_48659287     AAsi    C    G        0      0        2 
   9   chr9_48659287     AKia    C    G        0      0        2 
   9   chr9_48659287     AOna    C    G        0      0        2 
   9   chr9_48659287     ASom    C    G        0      0        2 
   9   chr9_48659287     HCab    C    G        0      0        2 
   9   chr9_48659287     HPrz    C    G        0      0        2 
   9   chr9_48659287     ZBoe    C    G        0      0        2 
   9   chr9_48659287     ZGre    C    G        1      2        2 
   9   chr9_48659287     ZHar    C    G        0      0        2 
   9   chr9_48659287   Sample    C    G        0      0        2 
   9   chr9_48662943     AAsi    A    T      0.5      1        2 
   9   chr9_48662943     AKia    A    T        0      0        2 
   9   chr9_48662943     AOna    A    T        0      0        2 
   9   chr9_48662943     ASom    A    T        0      0        2 
   9   chr9_48662943     HCab    A    T        0      0        2 
   9   chr9_48662943     HPrz    A    T        0      0        2 
   9   chr9_48662943     ZBoe    A    T        0      0        2 
   9   chr9_48662943     ZGre    A    T        0      0        2 
   9   chr9_48662943     ZHar    A    T        0      0        2 
   9   chr9_48662943   Sample    A    T        0      0        2 
   9   chr9_48672444     AAsi    G    A        0      0        2 
   9   chr9_48672444     AKia    G    A        0      0        2 
   9   chr9_48672444     AOna    G    A      0.5      1        2 
   9   chr9_48672444     ASom    G    A        0      0        2 
   9   chr9_48672444     HCab    G    A        0      0        2 
   9   chr9_48672444     HPrz    G    A        0      0        2 
   9   chr9_48672444     ZBoe    G    A        0      0        2 
   9   chr9_48672444     ZGre    G    A        0      0        2 
   9   chr9_48672444     ZHar    G    A        0      0        2 
   9   chr9_48672444   Sample    G    A        0      0        2 
   9   chr9_48681475     AAsi    C    G        0      0        2 
   9   chr9_48681475     AKia    C    G        1      2        2 
   9   chr9_48681475     AOna    C    G        1      2        2 
   9   chr9_48681475     ASom    C    G        0      0        2 
   9   chr9_48681475     HCab    C    G        0      0        2 
   9   chr9_48681475     HPrz    C    G        0      0        2 
   9   chr9_48681475     ZBoe    C    G        0      0        2 
   9   chr9_48681475     ZGre    C    G        0      0        2 
   9   chr9_48681475     ZHar    C    G        0      0        2 
   9   chr9_48681475   Sample    C    G        0      0        2 
   9   chr9_48684496     AAsi    A    G        0      0        2 
   9   chr9_48684496     AKia    A    G        0      0        2 
   9   chr9_48684496     AOna    A    G      0.5      1        2 
   9   chr9_48684496     ASom    A    G        0      0        2 
   9   chr9_48684496     HCab    A    G        0      0        2 
   9   chr9_48684496     HPrz    A    G        0      0        2 
   9   chr9_48684496     ZBoe    A    G        0      0        2 
   9   chr9_48684496     ZGre    A    G        0      0        2 
   9   chr9_48684496     ZHar    A    G        0      0        2 
   9   chr9_48684496   Sample    A    G        0      0        2 
   9   chr9_48691547     AAsi    A    G        0      0        2 
   9   chr9_48691547     AKia    A    G        0      0        2 
   9   chr9_48691547     AOna    A    G        0      0        2 
   9   chr9_48691547     ASom    A    G        0      0        2 
   9   chr9_48691547     HCab    A    G      0.5      1        2 
   9   chr9_48691547     HPrz    A    G        0      0        2 
   9   chr9_48691547     ZBoe    A    G        0      0        2 
   9   chr9_48691547     ZGre    A    G        0      0        2 
   9   chr9_48691547     ZHar    A    G        0      0        2 
   9   chr9_48691547   Sample    A    G        0      0        2 
   9   chr9_48701369     AAsi    T    C        0      0        2 
   9   chr9_48701369     AKia    T    C        0      0        2 
   9   chr9_48701369     AOna    T    C        0      0        2 
   9   chr9_48701369     ASom    T    C        0      0        2 
   9   chr9_48701369     HCab    T    C        1      2        2 
   9   chr9_48701369     HPrz    T    C        1      2        2 
   9   chr9_48701369     ZBoe    T    C      0.5      1        2 
   9   chr9_48701369     ZGre    T    C        0      0        2 
   9   chr9_48701369     ZHar    T    C        0      0        2 
   9   chr9_48701369   Sample    T    C        0      0        2 
   9   chr9_48709646     AAsi    A    G      0.5      1        2 
   9   chr9_48709646     AKia    A    G        0      0        2 
   9   chr9_48709646     AOna    A    G        0      0        2 
   9   chr9_48709646     ASom    A    G        0      0        2 
   9   chr9_48709646     HCab    A    G        0      0        2 
   9   chr9_48709646     HPrz    A    G        0      0        2 
   9   chr9_48709646     ZBoe    A    G        0      0        2 
   9   chr9_48709646     ZGre    A    G        0      0        2 
   9   chr9_48709646     ZHar    A    G        0      0        2 
   9   chr9_48709646   Sample    A    G        0      0        2 
   9   chr9_48710909     AAsi    C    T        0      0        2 
   9   chr9_48710909     AKia    C    T        0      0        2 
   9   chr9_48710909     AOna    C    T        0      0        2 
   9   chr9_48710909     ASom    C    T        0      0        2 
   9   chr9_48710909     HCab    C    T        0      0        2 
   9   chr9_48710909     HPrz    C    T        0      0        2 
   9   chr9_48710909     ZBoe    C    T        0      0        2 
   9   chr9_48710909     ZGre    C    T        0      0        2 
   9   chr9_48710909     ZHar    C    T      0.5      1        2 
   9   chr9_48710909   Sample    C    T        0      0        2 
   9   chr9_48711032     AAsi    A    G        0      0        2 
   9   chr9_48711032     AKia    A    G        0      0        2 
   9   chr9_48711032     AOna    A    G        0      0        2 
   9   chr9_48711032     ASom    A    G        0      0        2 
   9   chr9_48711032     HCab    A    G        0      0        2 
   9   chr9_48711032     HPrz    A    G        0      0        2 
   9   chr9_48711032     ZBoe    A    G        0      0        2 
   9   chr9_48711032     ZGre    A    G        1      2        2 
   9   chr9_48711032     ZHar    A    G        0      0        2 
   9   chr9_48711032   Sample    A    G        0      0        2 
   9   chr9_48724040     AAsi    A    G        0      0        2 
   9   chr9_48724040     AKia    A    G        0      0        2 
   9   chr9_48724040     AOna    A    G      0.5      1        2 
   9   chr9_48724040     ASom    A    G        0      0        2 
   9   chr9_48724040     HCab    A    G        0      0        2 
   9   chr9_48724040     HPrz    A    G        0      0        2 
   9   chr9_48724040     ZBoe    A    G        0      0        2 
   9   chr9_48724040     ZGre    A    G        0      0        2 
   9   chr9_48724040     ZHar    A    G        0      0        2 
   9   chr9_48724040   Sample    A    G        0      0        2 
   9   chr9_48731517     AAsi    A    G        0      0        2 
   9   chr9_48731517     AKia    A    G        0      0        2 
   9   chr9_48731517     AOna    A    G        0      0        2 
   9   chr9_48731517     ASom    A    G        0      0        2 
   9   chr9_48731517     HCab    A    G        0      0        2 
   9   chr9_48731517     HPrz    A    G        0      0        2 
   9   chr9_48731517     ZBoe    A    G        0      0        2 
   9   chr9_48731517     ZGre    A    G      0.5      1        2 
   9   chr9_48731517     ZHar    A    G        0      0        2 
   9   chr9_48731517   Sample    A    G        0      0        2 
   9   chr9_48740676     AAsi    T    C        0      0        2 
   9   chr9_48740676     AKia    T    C        0      0        2 
   9   chr9_48740676     AOna    T    C      0.5      1        2 
   9   chr9_48740676     ASom    T    C        0      0        2 
   9   chr9_48740676     HCab    T    C        0      0        2 
   9   chr9_48740676     HPrz    T    C        0      0        2 
   9   chr9_48740676     ZBoe    T    C        0      0        2 
   9   chr9_48740676     ZGre    T    C        0      0        2 
   9   chr9_48740676     ZHar    T    C        0      0        2 
   9   chr9_48740676   Sample    T    C        0      0        2 
   9   chr9_48743620     AAsi    A    C        0      0        2 
   9   chr9_48743620     AKia    A    C        0      0        2 
   9   chr9_48743620     AOna    A    C        0      0        2 
   9   chr9_48743620     ASom    A    C        0      0        2 
   9   chr9_48743620     HCab    A    C        1      2        2 
   9   chr9_48743620     HPrz    A    C        1      2        2 
   9   chr9_48743620     ZBoe    A    C        0      0        2 
   9   chr9_48743620     ZGre    A    C        0      0        2 
   9   chr9_48743620     ZHar    A    C        0      0        2 
   9   chr9_48743620   Sample    A    C        0      0        2 
   9   chr9_48746004     AAsi    A    C        0      0        2 
   9   chr9_48746004     AKia    A    C        1      2        2 
   9   chr9_48746004     AOna    A    C      0.5      1        2 
   9   chr9_48746004     ASom    A    C        0      0        2 
   9   chr9_48746004     HCab    A    C        0      0        2 
   9   chr9_48746004     HPrz    A    C        0      0        2 
   9   chr9_48746004     ZBoe    A    C        0      0        2 
   9   chr9_48746004     ZGre    A    C        0      0        2 
   9   chr9_48746004     ZHar    A    C        0      0        2 
   9   chr9_48746004   Sample    A    C        0      0        2 
   9   chr9_48750456     AAsi    T    G        1      2        2 
   9   chr9_48750456     AKia    T    G        0      0        2 
   9   chr9_48750456     AOna    T    G        0      0        2 
   9   chr9_48750456     ASom    T    G        1      2        2 
   9   chr9_48750456     HCab    T    G        0      0        2 
   9   chr9_48750456     HPrz    T    G        0      0        2 
   9   chr9_48750456     ZBoe    T    G        0      0        2 
   9   chr9_48750456     ZGre    T    G        0      0        2 
   9   chr9_48750456     ZHar    T    G        0      0        2 
   9   chr9_48750456   Sample    T    G        1      2        2 
   9   chr9_48753733     AAsi    A    G        0      0        2 
   9   chr9_48753733     AKia    A    G        0      0        2 
   9   chr9_48753733     AOna    A    G        0      0        2 
   9   chr9_48753733     ASom    A    G        0      0        2 
   9   chr9_48753733     HCab    A    G      0.5      1        2 
   9   chr9_48753733     HPrz    A    G        0      0        2 
   9   chr9_48753733     ZBoe    A    G        0      0        2 
   9   chr9_48753733     ZGre    A    G        0      0        2 
   9   chr9_48753733     ZHar    A    G        0      0        2 
   9   chr9_48753733   Sample    A    G        0      0        2 
   9   chr9_48756211     AAsi    T    C        0      0        2 
   9   chr9_48756211     AKia    T    C        0      0        2 
   9   chr9_48756211     AOna    T    C      0.5      1        2 
   9   chr9_48756211     ASom    T    C        0      0        2 
   9   chr9_48756211     HCab    T    C        0      0        2 
   9   chr9_48756211     HPrz    T    C        0      0        2 
   9   chr9_48756211     ZBoe    T    C        0      0        2 
   9   chr9_48756211     ZGre    T    C        0      0        2 
   9   chr9_48756211     ZHar    T    C        0      0        2 
   9   chr9_48756211   Sample    T    C        0      0        2 
   9   chr9_48784187     AAsi    A    G        0      0        2 
   9   chr9_48784187     AKia    A    G        0      0        2 
   9   chr9_48784187     AOna    A    G      0.5      1        2 
   9   chr9_48784187     ASom    A    G        0      0        2 
   9   chr9_48784187     HCab    A    G        0      0        2 
   9   chr9_48784187     HPrz    A    G        0      0        2 
   9   chr9_48784187     ZBoe    A    G        0      0        2 
   9   chr9_48784187     ZGre    A    G        0      0        2 
   9   chr9_48784187     ZHar    A    G        0      0        2 
   9   chr9_48784187   Sample    A    G        0      0        2 
   9   chr9_48785152     AAsi    A    G        0      0        2 
   9   chr9_48785152     AKia    A    G        0      0        2 
   9   chr9_48785152     AOna    A    G        0      0        2 
   9   chr9_48785152     ASom    A    G        0      0        2 
   9   chr9_48785152     HCab    A    G        0      0        2 
   9   chr9_48785152     HPrz    A    G        0      0        2 
   9   chr9_48785152     ZBoe    A    G        0      0        2 
   9   chr9_48785152     ZGre    A    G        0      0        2 
   9   chr9_48785152     ZHar    A    G        1      2        2 
   9   chr9_48785152   Sample    A    G        0      0        2 
   9   chr9_48790632     AAsi    G    A        0      0        2 
   9   chr9_48790632     AKia    G    A        0      0        2 
   9   chr9_48790632     AOna    G    A        0      0        2 
   9   chr9_48790632     ASom    G    A        0      0        2 
   9   chr9_48790632     HCab    G    A        1      2        2 
   9   chr9_48790632     HPrz    G    A        1      2        2 
   9   chr9_48790632     ZBoe    G    A        0      0        2 
   9   chr9_48790632     ZGre    G    A        0      0        2 
   9   chr9_48790632     ZHar    G    A        0      0        2 
   9   chr9_48790632   Sample    G    A        0      0        2 
   9   chr9_48790719     AAsi    C    T        0      0        2 
   9   chr9_48790719     AKia    C    T        0      0        2 
   9   chr9_48790719     AOna    C    T        0      0        2 
   9   chr9_48790719     ASom    C    T        0      0        2 
   9   chr9_48790719     HCab    C    T        0      0        2 
   9   chr9_48790719     HPrz    C    T        0      0        2 
   9   chr9_48790719     ZBoe    C    T        0      0        2 
   9   chr9_48790719     ZGre    C    T        0      0        2 
   9   chr9_48790719     ZHar    C    T      0.5      1        2 
   9   chr9_48790719   Sample    C    T        0      0        2 
   9   chr9_48797325     AAsi    T    G        0      0        2 
   9   chr9_48797325     AKia    T    G        0      0        2 
   9   chr9_48797325     AOna    T    G        0      0        2 
   9   chr9_48797325     ASom    T    G        0      0        2 
   9   chr9_48797325     HCab    T    G        0      0        2 
   9   chr9_48797325     HPrz    T    G        0      0        2 
   9   chr9_48797325     ZBoe    T    G      0.5      1        2 
   9   chr9_48797325     ZGre    T    G        0      0        2 
   9   chr9_48797325     ZHar    T    G        0      0        2 
   9   chr9_48797325   Sample    T    G        0      0        2 
   9   chr9_48808224     AAsi    C    G        0      0        2 
   9   chr9_48808224     AKia    C    G        0      0        2 
   9   chr9_48808224     AOna    C    G        0      0        2 
   9   chr9_48808224     ASom    C    G        0      0        2 
   9   chr9_48808224     HCab    C    G        1      2        2 
   9   chr9_48808224     HPrz    C    G        1      2        2 
   9   chr9_48808224     ZBoe    C    G        0      0        2 
   9   chr9_48808224     ZGre    C    G        0      0        2 
   9   chr9_48808224     ZHar    C    G        0      0        2 
   9   chr9_48808224   Sample    C    G        0      0        2 
   9   chr9_48808606     AAsi    G    A        0      0        2 
   9   chr9_48808606     AKia    G    A        0      0        2 
   9   chr9_48808606     AOna    G    A        0      0        2 
   9   chr9_48808606     ASom    G    A        0      0        2 
   9   chr9_48808606     HCab    G    A        0      0        2 
   9   chr9_48808606     HPrz    G    A        0      0        2 
   9   chr9_48808606     ZBoe    G    A        1      2        2 
   9   chr9_48808606     ZGre    G    A        0      0        2 
   9   chr9_48808606     ZHar    G    A        0      0        2 
   9   chr9_48808606   Sample    G    A        0      0        2 
   9   chr9_48808872     AAsi    A    T      0.5      1        2 
   9   chr9_48808872     AKia    A    T        0      0        2 
   9   chr9_48808872     AOna    A    T        0      0        2 
   9   chr9_48808872     ASom    A    T        0      0        2 
   9   chr9_48808872     HCab    A    T        0      0        2 
   9   chr9_48808872     HPrz    A    T        0      0        2 
   9   chr9_48808872     ZBoe    A    T        0      0        2 
   9   chr9_48808872     ZGre    A    T        0      0        2 
   9   chr9_48808872     ZHar    A    T        0      0        2 
   9   chr9_48808872   Sample    A    T        0      0        2 
   9   chr9_48826825     AAsi    G    A        0      0        2 
   9   chr9_48826825     AKia    G    A        0      0        2 
   9   chr9_48826825     AOna    G    A        0      0        2 
   9   chr9_48826825     ASom    G    A        0      0        2 
   9   chr9_48826825     HCab    G    A      0.5      1        2 
   9   chr9_48826825     HPrz    G    A        0      0        2 
   9   chr9_48826825     ZBoe    G    A        0      0        2 
   9   chr9_48826825     ZGre    G    A        0      0        2 
   9   chr9_48826825     ZHar    G    A        0      0        2 
   9   chr9_48826825   Sample    G    A        0      0        2 
   9   chr9_48827353     AAsi    G    C        0      0        2 
   9   chr9_48827353     AKia    G    C        0      0        2 
   9   chr9_48827353     AOna    G    C        0      0        2 
   9   chr9_48827353     ASom    G    C        0      0        2 
   9   chr9_48827353     HCab    G    C        1      2        2 
   9   chr9_48827353     HPrz    G    C        1      2        2 
   9   chr9_48827353     ZBoe    G    C        0      0        2 
   9   chr9_48827353     ZGre    G    C        0      0        2 
   9   chr9_48827353     ZHar    G    C        0      0        2 
   9   chr9_48827353   Sample    G    C        0      0        2 
   9   chr9_48829302     AAsi    C    T        0      0        2 
   9   chr9_48829302     AKia    C    T        0      0        2 
   9   chr9_48829302     AOna    C    T        0      0        2 
   9   chr9_48829302     ASom    C    T        0      0        2 
   9   chr9_48829302     HCab    C    T        1      2        2 
   9   chr9_48829302     HPrz    C    T        1      2        2 
   9   chr9_48829302     ZBoe    C    T        0      0        2 
   9   chr9_48829302     ZGre    C    T        0      0        2 
   9   chr9_48829302     ZHar    C    T        0      0        2 
   9   chr9_48829302   Sample    C    T        0      0        2 
   9   chr9_48836172     AAsi    C    T      0.5      1        2 
   9   chr9_48836172     AKia    C    T        0      0        2 
   9   chr9_48836172     AOna    C    T        0      0        2 
   9   chr9_48836172     ASom    C    T        0      0        2 
   9   chr9_48836172     HCab    C    T        0      0        2 
   9   chr9_48836172     HPrz    C    T        0      0        2 
   9   chr9_48836172     ZBoe    C    T        0      0        2 
   9   chr9_48836172     ZGre    C    T        0      0        2 
   9   chr9_48836172     ZHar    C    T        0      0        2 
   9   chr9_48836172   Sample    C    T        0      0        2 
   9   chr9_48866429     AAsi    T    G        0      0        2 
   9   chr9_48866429     AKia    T    G        0      0        2 
   9   chr9_48866429     AOna    T    G      0.5      1        2 
   9   chr9_48866429     ASom    T    G        0      0        2 
   9   chr9_48866429     HCab    T    G        0      0        2 
   9   chr9_48866429     HPrz    T    G        0      0        2 
   9   chr9_48866429     ZBoe    T    G        0      0        2 
   9   chr9_48866429     ZGre    T    G        0      0        2 
   9   chr9_48866429     ZHar    T    G        0      0        2 
   9   chr9_48866429   Sample    T    G        0      0        2 
   9   chr9_48871243     AAsi    T    A        0      0        2 
   9   chr9_48871243     AKia    T    A        0      0        2 
   9   chr9_48871243     AOna    T    A        0      0        2 
   9   chr9_48871243     ASom    T    A        0      0        2 
   9   chr9_48871243     HCab    T    A        0      0        2 
   9   chr9_48871243     HPrz    T    A      0.5      1        2 
   9   chr9_48871243     ZBoe    T    A        0      0        2 
   9   chr9_48871243     ZGre    T    A        0      0        2 
   9   chr9_48871243     ZHar    T    A        0      0        2 
   9   chr9_48871243   Sample    T    A        0      0        2 
   9   chr9_48873776     AAsi    A    G        0      0        2 
   9   chr9_48873776     AKia    A    G        0      0        2 
   9   chr9_48873776     AOna    A    G      0.5      1        2 
   9   chr9_48873776     ASom    A    G        0      0        2 
   9   chr9_48873776     HCab    A    G        0      0        2 
   9   chr9_48873776     HPrz    A    G        0      0        2 
   9   chr9_48873776     ZBoe    A    G        0      0        2 
   9   chr9_48873776     ZGre    A    G        0      0        2 
   9   chr9_48873776     ZHar    A    G        0      0        2 
   9   chr9_48873776   Sample    A    G        0      0        2 
   9   chr9_48875405     AAsi    A    G        0      0        2 
   9   chr9_48875405     AKia    A    G        0      0        2 
   9   chr9_48875405     AOna    A    G        0      0        2 
   9   chr9_48875405     ASom    A    G        0      0        2 
   9   chr9_48875405     HCab    A    G        0      0        2 
   9   chr9_48875405     HPrz    A    G        0      0        2 
   9   chr9_48875405     ZBoe    A    G        0      0        2 
   9   chr9_48875405     ZGre    A    G        0      0        2 
   9   chr9_48875405     ZHar    A    G        1      2        2 
   9   chr9_48875405   Sample    A    G        0      0        2 
   9   chr9_48878523     AAsi    T    C        0      0        2 
   9   chr9_48878523     AKia    T    C        0      0        2 
   9   chr9_48878523     AOna    T    C        0      0        2 
   9   chr9_48878523     ASom    T    C        0      0        2 
   9   chr9_48878523     HCab    T    C        0      0        2 
   9   chr9_48878523     HPrz    T    C        0      0        2 
   9   chr9_48878523     ZBoe    T    C        0      0        2 
   9   chr9_48878523     ZGre    T    C      0.5      1        2 
   9   chr9_48878523     ZHar    T    C        1      2        2 
   9   chr9_48878523   Sample    T    C        0      0        2 
   9   chr9_48886223     AAsi    G    A        0      0        2 
   9   chr9_48886223     AKia    G    A        0      0        2 
   9   chr9_48886223     AOna    G    A        0      0        2 
   9   chr9_48886223     ASom    G    A        0      0        2 
   9   chr9_48886223     HCab    G    A        0      0        2 
   9   chr9_48886223     HPrz    G    A        0      0        2 
   9   chr9_48886223     ZBoe    G    A        0      0        2 
   9   chr9_48886223     ZGre    G    A        1      2        2 
   9   chr9_48886223     ZHar    G    A        0      0        2 
   9   chr9_48886223   Sample    G    A        0      0        2 
   9   chr9_48892681     AAsi    A    T        0      0        2 
   9   chr9_48892681     AKia    A    T        0      0        2 
   9   chr9_48892681     AOna    A    T        0      0        2 
   9   chr9_48892681     ASom    A    T        0      0        2 
   9   chr9_48892681     HCab    A    T        1      2        2 
   9   chr9_48892681     HPrz    A    T        1      2        2 
   9   chr9_48892681     ZBoe    A    T        0      0        2 
   9   chr9_48892681     ZGre    A    T        0      0        2 
   9   chr9_48892681     ZHar    A    T        0      0        2 
   9   chr9_48892681   Sample    A    T        0      0        2 
   9   chr9_48912760     AAsi    C    A        0      0        2 
   9   chr9_48912760     AKia    C    A        0      0        2 
   9   chr9_48912760     AOna    C    A        0      0        2 
   9   chr9_48912760     ASom    C    A        0      0        2 
   9   chr9_48912760     HCab    C    A      0.5      1        2 
   9   chr9_48912760     HPrz    C    A        0      0        2 
   9   chr9_48912760     ZBoe    C    A        0      0        2 
   9   chr9_48912760     ZGre    C    A        0      0        2 
   9   chr9_48912760     ZHar    C    A        0      0        2 
   9   chr9_48912760   Sample    C    A        0      0        2 
   9   chr9_48950695     AAsi    C    G      0.5      1        2 
   9   chr9_48950695     AKia    C    G        0      0        2 
   9   chr9_48950695     AOna    C    G        0      0        2 
   9   chr9_48950695     ASom    C    G        0      0        2 
   9   chr9_48950695     HCab    C    G        0      0        2 
   9   chr9_48950695     HPrz    C    G        0      0        2 
   9   chr9_48950695     ZBoe    C    G        0      0        2 
   9   chr9_48950695     ZGre    C    G        0      0        2 
   9   chr9_48950695     ZHar    C    G        0      0        2 
   9   chr9_48950695   Sample    C    G        1      2        2 
   9   chr9_48959139     AAsi    T    G        0      0        2 
   9   chr9_48959139     AKia    T    G        0      0        2 
   9   chr9_48959139     AOna    T    G      0.5      1        2 
   9   chr9_48959139     ASom    T    G        0      0        2 
   9   chr9_48959139     HCab    T    G        1      2        2 
   9   chr9_48959139     HPrz    T    G        1      2        2 
   9   chr9_48959139     ZBoe    T    G        0      0        2 
   9   chr9_48959139     ZGre    T    G        0      0        2 
   9   chr9_48959139     ZHar    T    G        0      0        2 
   9   chr9_48959139   Sample    T    G        0      0        2 
   9   chr9_48959162     AAsi    G    A        0      0        2 
   9   chr9_48959162     AKia    G    A        0      0        2 
   9   chr9_48959162     AOna    G    A      0.5      1        2 
   9   chr9_48959162     ASom    G    A        0      0        2 
   9   chr9_48959162     HCab    G    A        0      0        2 
   9   chr9_48959162     HPrz    G    A        0      0        2 
   9   chr9_48959162     ZBoe    G    A        0      0        2 
   9   chr9_48959162     ZGre    G    A        0      0        2 
   9   chr9_48959162     ZHar    G    A        0      0        2 
   9   chr9_48959162   Sample    G    A        0      0        2 
   9   chr9_48959793     AAsi    C    A        0      0        2 
   9   chr9_48959793     AKia    C    A        0      0        2 
   9   chr9_48959793     AOna    C    A      0.5      1        2 
   9   chr9_48959793     ASom    C    A        0      0        2 
   9   chr9_48959793     HCab    C    A        0      0        2 
   9   chr9_48959793     HPrz    C    A        0      0        2 
   9   chr9_48959793     ZBoe    C    A        0      0        2 
   9   chr9_48959793     ZGre    C    A        0      0        2 
   9   chr9_48959793     ZHar    C    A        0      0        2 
   9   chr9_48959793   Sample    C    A        0      0        2 
   9   chr9_48968204     AAsi    G    A        0      0        2 
   9   chr9_48968204     AKia    G    A        0      0        2 
   9   chr9_48968204     AOna    G    A        0      0        2 
   9   chr9_48968204     ASom    G    A        0      0        2 
   9   chr9_48968204     HCab    G    A        0      0        2 
   9   chr9_48968204     HPrz    G    A        0      0        2 
   9   chr9_48968204     ZBoe    G    A      0.5      1        2 
   9   chr9_48968204     ZGre    G    A        0      0        2 
   9   chr9_48968204     ZHar    G    A        0      0        2 
   9   chr9_48968204   Sample    G    A        0      0        2 
   9   chr9_48972864     AAsi    T    C        0      0        2 
   9   chr9_48972864     AKia    T    C        1      2        2 
   9   chr9_48972864     AOna    T    C        0      0        2 
   9   chr9_48972864     ASom    T    C        0      0        2 
   9   chr9_48972864     HCab    T    C        0      0        2 
   9   chr9_48972864     HPrz    T    C        0      0        2 
   9   chr9_48972864     ZBoe    T    C        0      0        2 
   9   chr9_48972864     ZGre    T    C        0      0        2 
   9   chr9_48972864     ZHar    T    C        0      0        2 
   9   chr9_48972864   Sample    T    C        0      0        2 
   9   chr9_48975813     AAsi    G    A        0      0        2 
   9   chr9_48975813     AKia    G    A        0      0        2 
   9   chr9_48975813     AOna    G    A        0      0        2 
   9   chr9_48975813     ASom    G    A      0.5      1        2 
   9   chr9_48975813     HCab    G    A        0      0        2 
   9   chr9_48975813     HPrz    G    A        0      0        2 
   9   chr9_48975813     ZBoe    G    A        0      0        2 
   9   chr9_48975813     ZGre    G    A        0      0        2 
   9   chr9_48975813     ZHar    G    A        0      0        2 
   9   chr9_48975813   Sample    G    A        0      0        2 
   9   chr9_48978292     AAsi    G    A        0      0        2 
   9   chr9_48978292     AKia    G    A        0      0        2 
   9   chr9_48978292     AOna    G    A        0      0        2 
   9   chr9_48978292     ASom    G    A        0      0        2 
   9   chr9_48978292     HCab    G    A        1      2        2 
   9   chr9_48978292     HPrz    G    A        1      2        2 
   9   chr9_48978292     ZBoe    G    A        0      0        2 
   9   chr9_48978292     ZGre    G    A        0      0        2 
   9   chr9_48978292     ZHar    G    A        0      0        2 
   9   chr9_48978292   Sample    G    A        0      0        2 
   9   chr9_48980121     AAsi    A    C        0      0        2 
   9   chr9_48980121     AKia    A    C        0      0        2 
   9   chr9_48980121     AOna    A    C        0      0        2 
   9   chr9_48980121     ASom    A    C      0.5      1        2 
   9   chr9_48980121     HCab    A    C        0      0        2 
   9   chr9_48980121     HPrz    A    C        0      0        2 
   9   chr9_48980121     ZBoe    A    C        0      0        2 
   9   chr9_48980121     ZGre    A    C        0      0        2 
   9   chr9_48980121     ZHar    A    C        0      0        2 
   9   chr9_48980121   Sample    A    C        0      0        2 
   9   chr9_48982191     AAsi    T    C        0      0        2 
   9   chr9_48982191     AKia    T    C        0      0        2 
   9   chr9_48982191     AOna    T    C        0      0        2 
   9   chr9_48982191     ASom    T    C        0      0        2 
   9   chr9_48982191     HCab    T    C        1      2        2 
   9   chr9_48982191     HPrz    T    C        1      2        2 
   9   chr9_48982191     ZBoe    T    C        0      0        2 
   9   chr9_48982191     ZGre    T    C        0      0        2 
   9   chr9_48982191     ZHar    T    C        0      0        2 
   9   chr9_48982191   Sample    T    C        0      0        2 
   9   chr9_48982979     AAsi    A    T        0      0        2 
   9   chr9_48982979     AKia    A    T        0      0        2 
   9   chr9_48982979     AOna    A    T        0      0        2 
   9   chr9_48982979     ASom    A    T        0      0        2 
   9   chr9_48982979     HCab    A    T        1      2        2 
   9   chr9_48982979     HPrz    A    T        1      2        2 
   9   chr9_48982979     ZBoe    A    T        0      0        2 
   9   chr9_48982979     ZGre    A    T        0      0        2 
   9   chr9_48982979     ZHar    A    T        0      0        2 
   9   chr9_48982979   Sample    A    T        0      0        2 
   9   chr9_49001111     AAsi    T    C        1      2        2 
   9   chr9_49001111     AKia    T    C        0      0        2 
   9   chr9_49001111     AOna    T    C        0      0        2 
   9   chr9_49001111     ASom    T    C        1      2        2 
   9   chr9_49001111     HCab    T    C        1      2        2 
   9   chr9_49001111     HPrz    T    C        1      2        2 
   9   chr9_49001111     ZBoe    T    C        0      0        2 
   9   chr9_49001111     ZGre    T    C        0      0        2 
   9   chr9_49001111     ZHar    T    C        0      0        2 
   9   chr9_49001111   Sample    T    C        1      2        2 
   9   chr9_49001112     AAsi    A    G        0      0        2 
   9   chr9_49001112     AKia    A    G        0      0        2 
   9   chr9_49001112     AOna    A    G        0      0        2 
   9   chr9_49001112     ASom    A    G        0      0        2 
   9   chr9_49001112     HCab    A    G        0      0        2 
   9   chr9_49001112     HPrz    A    G        0      0        2 
   9   chr9_49001112     ZBoe    A    G        0      0        2 
   9   chr9_49001112     ZGre    A    G      0.5      1        2 
   9   chr9_49001112     ZHar    A    G        0      0        2 
   9   chr9_49001112   Sample    A    G        0      0        2 
   9   chr9_49009434     AAsi    T    C        0      0        2 
   9   chr9_49009434     AKia    T    C        0      0        2 
   9   chr9_49009434     AOna    T    C        0      0        2 
   9   chr9_49009434     ASom    T    C        0      0        2 
   9   chr9_49009434     HCab    T    C        1      2        2 
   9   chr9_49009434     HPrz    T    C        1      2        2 
   9   chr9_49009434     ZBoe    T    C        0      0        2 
   9   chr9_49009434     ZGre    T    C        0      0        2 
   9   chr9_49009434     ZHar    T    C        0      0        2 
   9   chr9_49009434   Sample    T    C        0      0        2 
   9   chr9_49024857     AAsi    T    C        0      0        2 
   9   chr9_49024857     AKia    T    C        0      0        2 
   9   chr9_49024857     AOna    T    C      0.5      1        2 
   9   chr9_49024857     ASom    T    C        0      0        2 
   9   chr9_49024857     HCab    T    C        0      0        2 
   9   chr9_49024857     HPrz    T    C        0      0        2 
   9   chr9_49024857     ZBoe    T    C        0      0        2 
   9   chr9_49024857     ZGre    T    C        0      0        2 
   9   chr9_49024857     ZHar    T    C        0      0        2 
   9   chr9_49024857   Sample    T    C        0      0        2 
   9   chr9_49030979     AAsi    G    A        0      0        2 
   9   chr9_49030979     AKia    G    A        0      0        2 
   9   chr9_49030979     AOna    G    A        0      0        2 
   9   chr9_49030979     ASom    G    A        0      0        2 
   9   chr9_49030979     HCab    G    A        0      0        2 
   9   chr9_49030979     HPrz    G    A        0      0        2 
   9   chr9_49030979     ZBoe    G    A      0.5      1        2 
   9   chr9_49030979     ZGre    G    A        0      0        2 
   9   chr9_49030979     ZHar    G    A        0      0        2 
   9   chr9_49030979   Sample    G    A        0      0        2 
   9   chr9_49040763     AAsi    C    G        1      2        2 
   9   chr9_49040763     AKia    C    G        0      0        2 
   9   chr9_49040763     AOna    C    G      0.5      1        2 
   9   chr9_49040763     ASom    C    G        1      2        2 
   9   chr9_49040763     HCab    C    G        0      0        2 
   9   chr9_49040763     HPrz    C    G        0      0        2 
   9   chr9_49040763     ZBoe    C    G        0      0        2 
   9   chr9_49040763     ZGre    C    G        0      0        2 
   9   chr9_49040763     ZHar    C    G        0      0        2 
   9   chr9_49040763   Sample    C    G        1      2        2 
   9   chr9_49047736     AAsi    G    A        0      0        2 
   9   chr9_49047736     AKia    G    A        0      0        2 
   9   chr9_49047736     AOna    G    A        0      0        2 
   9   chr9_49047736     ASom    G    A        1      2        2 
   9   chr9_49047736     HCab    G    A        0      0        2 
   9   chr9_49047736     HPrz    G    A        0      0        2 
   9   chr9_49047736     ZBoe    G    A        0      0        2 
   9   chr9_49047736     ZGre    G    A        0      0        2 
   9   chr9_49047736     ZHar    G    A        0      0        2 
   9   chr9_49047736   Sample    G    A        0      0        2 
   9   chr9_49081379     AAsi    T    C        0      0        2 
   9   chr9_49081379     AKia    T    C        0      0        2 
   9   chr9_49081379     AOna    T    C        0      0        2 
   9   chr9_49081379     ASom    T    C        0      0        2 
   9   chr9_49081379     HCab    T    C        0      0        2 
   9   chr9_49081379     HPrz    T    C      0.5      1        2 
   9   chr9_49081379     ZBoe    T    C        0      0        2 
   9   chr9_49081379     ZGre    T    C        0      0        2 
   9   chr9_49081379     ZHar    T    C        1      2        2 
   9   chr9_49081379   Sample    T    C        0      0        2 
   9   chr9_49105408     AAsi    C    T        1      2        2 
   9   chr9_49105408     AKia    C    T        0      0        2 
   9   chr9_49105408     AOna    C    T        0      0        2 
   9   chr9_49105408     ASom    C    T        1      2        2 
   9   chr9_49105408     HCab    C    T        0      0        2 
   9   chr9_49105408     HPrz    C    T        0      0        2 
   9   chr9_49105408     ZBoe    C    T        0      0        2 
   9   chr9_49105408     ZGre    C    T        0      0        2 
   9   chr9_49105408     ZHar    C    T        0      0        2 
   9   chr9_49105408   Sample    C    T        1      2        2 
   9   chr9_49117745     AAsi    T    G        0      0        2 
   9   chr9_49117745     AKia    T    G        0      0        2 
   9   chr9_49117745     AOna    T    G        0      0        2 
   9   chr9_49117745     ASom    T    G        0      0        2 
   9   chr9_49117745     HCab    T    G        0      0        2 
   9   chr9_49117745     HPrz    T    G        0      0        2 
   9   chr9_49117745     ZBoe    T    G        0      0        2 
   9   chr9_49117745     ZGre    T    G        1      2        2 
   9   chr9_49117745     ZHar    T    G        0      0        2 
   9   chr9_49117745   Sample    T    G        0      0        2 
   9   chr9_49123768     AAsi    C    G        1      2        2 
   9   chr9_49123768     AKia    C    G        0      0        2 
   9   chr9_49123768     AOna    C    G        0      0        2 
   9   chr9_49123768     ASom    C    G        0      0        2 
   9   chr9_49123768     HCab    C    G        0      0        2 
   9   chr9_49123768     HPrz    C    G        0      0        2 
   9   chr9_49123768     ZBoe    C    G        0      0        2 
   9   chr9_49123768     ZGre    C    G        0      0        2 
   9   chr9_49123768     ZHar    C    G        0      0        2 
   9   chr9_49123768   Sample    C    G        1      2        2 
   9   chr9_49126680     AAsi    C    T        0      0        2 
   9   chr9_49126680     AKia    C    T        0      0        2 
   9   chr9_49126680     AOna    C    T        0      0        2 
   9   chr9_49126680     ASom    C    T        0      0        2 
   9   chr9_49126680     HCab    C    T        0      0        2 
   9   chr9_49126680     HPrz    C    T        0      0        2 
   9   chr9_49126680     ZBoe    C    T        0      0        2 
   9   chr9_49126680     ZGre    C    T        0      0        2 
   9   chr9_49126680     ZHar    C    T      0.5      1        2 
   9   chr9_49126680   Sample    C    T        0      0        2 
   9   chr9_49153816     AAsi    G    A        0      0        2 
   9   chr9_49153816     AKia    G    A        0      0        2 
   9   chr9_49153816     AOna    G    A        0      0        2 
   9   chr9_49153816     ASom    G    A        0      0        2 
   9   chr9_49153816     HCab    G    A        1      2        2 
   9   chr9_49153816     HPrz    G    A        1      2        2 
   9   chr9_49153816     ZBoe    G    A        0      0        2 
   9   chr9_49153816     ZGre    G    A        0      0        2 
   9   chr9_49153816     ZHar    G    A        0      0        2 
   9   chr9_49153816   Sample    G    A        0      0        2 
   9   chr9_49178292     AAsi    T    C        0      0        2 
   9   chr9_49178292     AKia    T    C        0      0        2 
   9   chr9_49178292     AOna    T    C        0      0        2 
   9   chr9_49178292     ASom    T    C        0      0        2 
   9   chr9_49178292     HCab    T    C        0      0        2 
   9   chr9_49178292     HPrz    T    C      0.5      1        2 
   9   chr9_49178292     ZBoe    T    C        0      0        2 
   9   chr9_49178292     ZGre    T    C        0      0        2 
   9   chr9_49178292     ZHar    T    C        0      0        2 
   9   chr9_49178292   Sample    T    C        0      0        2 
   9   chr9_49189423     AAsi    A    G        0      0        2 
   9   chr9_49189423     AKia    A    G        0      0        2 
   9   chr9_49189423     AOna    A    G        0      0        2 
   9   chr9_49189423     ASom    A    G        0      0        2 
   9   chr9_49189423     HCab    A    G        0      0        2 
   9   chr9_49189423     HPrz    A    G        0      0        2 
   9   chr9_49189423     ZBoe    A    G        0      0        2 
   9   chr9_49189423     ZGre    A    G        0      0        2 
   9   chr9_49189423     ZHar    A    G      0.5      1        2 
   9   chr9_49189423   Sample    A    G        0      0        2 
   9   chr9_49191656     AAsi    T    A        0      0        2 
   9   chr9_49191656     AKia    T    A        1      2        2 
   9   chr9_49191656     AOna    T    A        1      2        2 
   9   chr9_49191656     ASom    T    A        0      0        2 
   9   chr9_49191656     HCab    T    A        0      0        2 
   9   chr9_49191656     HPrz    T    A        0      0        2 
   9   chr9_49191656     ZBoe    T    A        0      0        2 
   9   chr9_49191656     ZGre    T    A        0      0        2 
   9   chr9_49191656     ZHar    T    A        0      0        2 
   9   chr9_49191656   Sample    T    A        0      0        2 
   9   chr9_49199595     AAsi    G    T        0      0        2 
   9   chr9_49199595     AKia    G    T        0      0        2 
   9   chr9_49199595     AOna    G    T        0      0        2 
   9   chr9_49199595     ASom    G    T        0      0        2 
   9   chr9_49199595     HCab    G    T        0      0        2 
   9   chr9_49199595     HPrz    G    T        0      0        2 
   9   chr9_49199595     ZBoe    G    T        0      0        2 
   9   chr9_49199595     ZGre    G    T        1      2        2 
   9   chr9_49199595     ZHar    G    T        0      0        2 
   9   chr9_49199595   Sample    G    T        0      0        2 
   9   chr9_49202421     AAsi    C    A        0      0        2 
   9   chr9_49202421     AKia    C    A        0      0        2 
   9   chr9_49202421     AOna    C    A        0      0        2 
   9   chr9_49202421     ASom    C    A      0.5      1        2 
   9   chr9_49202421     HCab    C    A        0      0        2 
   9   chr9_49202421     HPrz    C    A        0      0        2 
   9   chr9_49202421     ZBoe    C    A        0      0        2 
   9   chr9_49202421     ZGre    C    A        0      0        2 
   9   chr9_49202421     ZHar    C    A        0      0        2 
   9   chr9_49202421   Sample    C    A        0      0        2 
   9   chr9_49220166     AAsi    G    T        0      0        2 
   9   chr9_49220166     AKia    G    T        0      0        2 
   9   chr9_49220166     AOna    G    T        0      0        2 
   9   chr9_49220166     ASom    G    T        0      0        2 
   9   chr9_49220166     HCab    G    T        1      2        2 
   9   chr9_49220166     HPrz    G    T        1      2        2 
   9   chr9_49220166     ZBoe    G    T        0      0        2 
   9   chr9_49220166     ZGre    G    T        0      0        2 
   9   chr9_49220166     ZHar    G    T        0      0        2 
   9   chr9_49220166   Sample    G    T        0      0        2 
   9   chr9_49230766     AAsi    G    A        0      0        2 
   9   chr9_49230766     AKia    G    A        0      0        2 
   9   chr9_49230766     AOna    G    A        0      0        2 
   9   chr9_49230766     ASom    G    A        0      0        2 
   9   chr9_49230766     HCab    G    A        0      0        2 
   9   chr9_49230766     HPrz    G    A      0.5      1        2 
   9   chr9_49230766     ZBoe    G    A        0      0        2 
   9   chr9_49230766     ZGre    G    A        0      0        2 
   9   chr9_49230766     ZHar    G    A        0      0        2 
   9   chr9_49230766   Sample    G    A        0      0        2 
   9   chr9_49232821     AAsi    A    G        0      0        2 
   9   chr9_49232821     AKia    A    G      0.5      1        2 
   9   chr9_49232821     AOna    A    G        0      0        2 
   9   chr9_49232821     ASom    A    G        0      0        2 
   9   chr9_49232821     HCab    A    G        0      0        2 
   9   chr9_49232821     HPrz    A    G        0      0        2 
   9   chr9_49232821     ZBoe    A    G        0      0        2 
   9   chr9_49232821     ZGre    A    G        0      0        2 
   9   chr9_49232821     ZHar    A    G        0      0        2 
   9   chr9_49232821   Sample    A    G        0      0        2 
   9   chr9_49262446     AAsi    T    C        0      0        2 
   9   chr9_49262446     AKia    T    C        0      0        2 
   9   chr9_49262446     AOna    T    C        0      0        2 
   9   chr9_49262446     ASom    T    C        0      0        2 
   9   chr9_49262446     HCab    T    C        1      2        2 
   9   chr9_49262446     HPrz    T    C        1      2        2 
   9   chr9_49262446     ZBoe    T    C        0      0        2 
   9   chr9_49262446     ZGre    T    C        0      0        2 
   9   chr9_49262446     ZHar    T    C        0      0        2 
   9   chr9_49262446   Sample    T    C        0      0        2 
   9   chr9_49294521     AAsi    T    C        0      0        2 
   9   chr9_49294521     AKia    T    C        0      0        2 
   9   chr9_49294521     AOna    T    C        0      0        2 
   9   chr9_49294521     ASom    T    C        0      0        2 
   9   chr9_49294521     HCab    T    C        0      0        2 
   9   chr9_49294521     HPrz    T    C      0.5      1        2 
   9   chr9_49294521     ZBoe    T    C        0      0        2 
   9   chr9_49294521     ZGre    T    C        0      0        2 
   9   chr9_49294521     ZHar    T    C        0      0        2 
   9   chr9_49294521   Sample    T    C        0      0        2 
   9   chr9_49301307     AAsi    G    C        0      0        2 
   9   chr9_49301307     AKia    G    C        0      0        2 
   9   chr9_49301307     AOna    G    C        0      0        2 
   9   chr9_49301307     ASom    G    C        0      0        2 
   9   chr9_49301307     HCab    G    C        0      0        2 
   9   chr9_49301307     HPrz    G    C        0      0        2 
   9   chr9_49301307     ZBoe    G    C        1      2        2 
   9   chr9_49301307     ZGre    G    C        0      0        2 
   9   chr9_49301307     ZHar    G    C        0      0        2 
   9   chr9_49301307   Sample    G    C        0      0        2 
   9   chr9_49324466     AAsi    G    C        0      0        2 
   9   chr9_49324466     AKia    G    C        0      0        2 
   9   chr9_49324466     AOna    G    C        0      0        2 
   9   chr9_49324466     ASom    G    C        0      0        2 
   9   chr9_49324466     HCab    G    C        0      0        2 
   9   chr9_49324466     HPrz    G    C      0.5      1        2 
   9   chr9_49324466     ZBoe    G    C        0      0        2 
   9   chr9_49324466     ZGre    G    C        0      0        2 
   9   chr9_49324466     ZHar    G    C        0      0        2 
   9   chr9_49324466   Sample    G    C        0      0        2 
   9   chr9_49346662     AAsi    A    G        0      0        2 
   9   chr9_49346662     AKia    A    G        0      0        2 
   9   chr9_49346662     AOna    A    G        0      0        2 
   9   chr9_49346662     ASom    A    G      0.5      1        2 
   9   chr9_49346662     HCab    A    G        0      0        2 
   9   chr9_49346662     HPrz    A    G        0      0        2 
   9   chr9_49346662     ZBoe    A    G        0      0        2 
   9   chr9_49346662     ZGre    A    G        0      0        2 
   9   chr9_49346662     ZHar    A    G        0      0        2 
   9   chr9_49346662   Sample    A    G        0      0        2 
   9   chr9_49356796     AAsi    C    T        0      0        2 
   9   chr9_49356796     AKia    C    T        0      0        2 
   9   chr9_49356796     AOna    C    T      0.5      1        2 
   9   chr9_49356796     ASom    C    T        0      0        2 
   9   chr9_49356796     HCab    C    T        0      0        2 
   9   chr9_49356796     HPrz    C    T        0      0        2 
   9   chr9_49356796     ZBoe    C    T        0      0        2 
   9   chr9_49356796     ZGre    C    T        0      0        2 
   9   chr9_49356796     ZHar    C    T        0      0        2 
   9   chr9_49356796   Sample    C    T        0      0        2 
   9   chr9_49358106     AAsi    T    C        0      0        2 
   9   chr9_49358106     AKia    T    C        0      0        2 
   9   chr9_49358106     AOna    T    C        0      0        2 
   9   chr9_49358106     ASom    T    C        0      0        2 
   9   chr9_49358106     HCab    T    C        1      2        2 
   9   chr9_49358106     HPrz    T    C        1      2        2 
   9   chr9_49358106     ZBoe    T    C        0      0        2 
   9   chr9_49358106     ZGre    T    C        0      0        2 
   9   chr9_49358106     ZHar    T    C        0      0        2 
   9   chr9_49358106   Sample    T    C        0      0        2 
   9   chr9_49361489     AAsi    A    G        0      0        2 
   9   chr9_49361489     AKia    A    G        0      0        2 
   9   chr9_49361489     AOna    A    G        0      0        2 
   9   chr9_49361489     ASom    A    G        0      0        2 
   9   chr9_49361489     HCab    A    G      0.5      1        2 
   9   chr9_49361489     HPrz    A    G        0      0        2 
   9   chr9_49361489     ZBoe    A    G        0      0        2 
   9   chr9_49361489     ZGre    A    G        0      0        2 
   9   chr9_49361489     ZHar    A    G        0      0        2 
   9   chr9_49361489   Sample    A    G        0      0        2 
   9   chr9_49368993     AAsi    T    C        0      0        2 
   9   chr9_49368993     AKia    T    C        0      0        2 
   9   chr9_49368993     AOna    T    C        0      0        2 
   9   chr9_49368993     ASom    T    C      0.5      1        2 
   9   chr9_49368993     HCab    T    C        0      0        2 
   9   chr9_49368993     HPrz    T    C        0      0        2 
   9   chr9_49368993     ZBoe    T    C        0      0        2 
   9   chr9_49368993     ZGre    T    C        0      0        2 
   9   chr9_49368993     ZHar    T    C        0      0        2 
   9   chr9_49368993   Sample    T    C        0      0        2 
   9   chr9_49375383     AAsi    T    C        0      0        2 
   9   chr9_49375383     AKia    T    C      0.5      1        2 
   9   chr9_49375383     AOna    T    C        0      0        2 
   9   chr9_49375383     ASom    T    C        0      0        2 
   9   chr9_49375383     HCab    T    C        0      0        2 
   9   chr9_49375383     HPrz    T    C        0      0        2 
   9   chr9_49375383     ZBoe    T    C        0      0        2 
   9   chr9_49375383     ZGre    T    C        0      0        2 
   9   chr9_49375383     ZHar    T    C        0      0        2 
   9   chr9_49375383   Sample    T    C        0      0        2 
   9   chr9_49379726     AAsi    T    G        0      0        2 
   9   chr9_49379726     AKia    T    G        0      0        2 
   9   chr9_49379726     AOna    T    G        0      0        2 
   9   chr9_49379726     ASom    T    G        0      0        2 
   9   chr9_49379726     HCab    T    G        0      0        2 
   9   chr9_49379726     HPrz    T    G        0      0        2 
   9   chr9_49379726     ZBoe    T    G        0      0        2 
   9   chr9_49379726     ZGre    T    G        0      0        2 
   9   chr9_49379726     ZHar    T    G      0.5      1        2 
   9   chr9_49379726   Sample    T    G        0      0        2 
   9   chr9_49382169     AAsi    C    G        0      0        2 
   9   chr9_49382169     AKia    C    G        0      0        2 
   9   chr9_49382169     AOna    C    G        0      0        2 
   9   chr9_49382169     ASom    C    G        0      0        2 
   9   chr9_49382169     HCab    C    G        1      2        2 
   9   chr9_49382169     HPrz    C    G        1      2        2 
   9   chr9_49382169     ZBoe    C    G        0      0        2 
   9   chr9_49382169     ZGre    C    G        0      0        2 
   9   chr9_49382169     ZHar    C    G        0      0        2 
   9   chr9_49382169   Sample    C    G        0      0        2 
   9   chr9_49394908     AAsi    T    G        0      0        2 
   9   chr9_49394908     AKia    T    G      0.5      1        2 
   9   chr9_49394908     AOna    T    G        0      0        2 
   9   chr9_49394908     ASom    T    G        0      0        2 
   9   chr9_49394908     HCab    T    G        0      0        2 
   9   chr9_49394908     HPrz    T    G        0      0        2 
   9   chr9_49394908     ZBoe    T    G        0      0        2 
   9   chr9_49394908     ZGre    T    G        0      0        2 
   9   chr9_49394908     ZHar    T    G        0      0        2 
   9   chr9_49394908   Sample    T    G        0      0        2 
   9   chr9_49398056     AAsi    C    T        0      0        2 
   9   chr9_49398056     AKia    C    T        0      0        2 
   9   chr9_49398056     AOna    C    T        0      0        2 
   9   chr9_49398056     ASom    C    T        0      0        2 
   9   chr9_49398056     HCab    C    T        0      0        2 
   9   chr9_49398056     HPrz    C    T        0      0        2 
   9   chr9_49398056     ZBoe    C    T      0.5      1        2 
   9   chr9_49398056     ZGre    C    T        0      0        2 
   9   chr9_49398056     ZHar    C    T        0      0        2 
   9   chr9_49398056   Sample    C    T        0      0        2 
   9   chr9_49404197     AAsi    A    G        0      0        2 
   9   chr9_49404197     AKia    A    G        0      0        2 
   9   chr9_49404197     AOna    A    G        0      0        2 
   9   chr9_49404197     ASom    A    G        0      0        2 
   9   chr9_49404197     HCab    A    G        1      2        2 
   9   chr9_49404197     HPrz    A    G        1      2        2 
   9   chr9_49404197     ZBoe    A    G        0      0        2 
   9   chr9_49404197     ZGre    A    G        0      0        2 
   9   chr9_49404197     ZHar    A    G        0      0        2 
   9   chr9_49404197   Sample    A    G        0      0        2 
   9   chr9_49408511     AAsi    G    A        0      0        2 
   9   chr9_49408511     AKia    G    A        0      0        2 
   9   chr9_49408511     AOna    G    A        0      0        2 
   9   chr9_49408511     ASom    G    A        0      0        2 
   9   chr9_49408511     HCab    G    A        1      2        2 
   9   chr9_49408511     HPrz    G    A        1      2        2 
   9   chr9_49408511     ZBoe    G    A        0      0        2 
   9   chr9_49408511     ZGre    G    A        0      0        2 
   9   chr9_49408511     ZHar    G    A        0      0        2 
   9   chr9_49408511   Sample    G    A        0      0        2 
   9   chr9_49412539     AAsi    T    C        0      0        2 
   9   chr9_49412539     AKia    T    C        0      0        2 
   9   chr9_49412539     AOna    T    C        1      2        2 
   9   chr9_49412539     ASom    T    C        0      0        2 
   9   chr9_49412539     HCab    T    C        0      0        2 
   9   chr9_49412539     HPrz    T    C        0      0        2 
   9   chr9_49412539     ZBoe    T    C        0      0        2 
   9   chr9_49412539     ZGre    T    C        0      0        2 
   9   chr9_49412539     ZHar    T    C        0      0        2 
   9   chr9_49412539   Sample    T    C        0      0        2 
   9   chr9_49421702     AAsi    T    A        0      0        2 
   9   chr9_49421702     AKia    T    A        0      0        2 
   9   chr9_49421702     AOna    T    A        0      0        2 
   9   chr9_49421702     ASom    T    A        0      0        2 
   9   chr9_49421702     HCab    T    A        0      0        2 
   9   chr9_49421702     HPrz    T    A        0      0        2 
   9   chr9_49421702     ZBoe    T    A        0      0        2 
   9   chr9_49421702     ZGre    T    A        0      0        2 
   9   chr9_49421702     ZHar    T    A      0.5      1        2 
   9   chr9_49421702   Sample    T    A        0      0        2 
   9   chr9_49437041     AAsi    G    A        0      0        2 
   9   chr9_49437041     AKia    G    A        0      0        2 
   9   chr9_49437041     AOna    G    A        0      0        2 
   9   chr9_49437041     ASom    G    A        0      0        2 
   9   chr9_49437041     HCab    G    A        0      0        2 
   9   chr9_49437041     HPrz    G    A        0      0        2 
   9   chr9_49437041     ZBoe    G    A      0.5      1        2 
   9   chr9_49437041     ZGre    G    A        0      0        2 
   9   chr9_49437041     ZHar    G    A        0      0        2 
   9   chr9_49437041   Sample    G    A        0      0        2 
   9   chr9_49460580     AAsi    A    G        0      0        2 
   9   chr9_49460580     AKia    A    G        0      0        2 
   9   chr9_49460580     AOna    A    G        0      0        2 
   9   chr9_49460580     ASom    A    G        0      0        2 
   9   chr9_49460580     HCab    A    G        0      0        2 
   9   chr9_49460580     HPrz    A    G        0      0        2 
   9   chr9_49460580     ZBoe    A    G        1      2        2 
   9   chr9_49460580     ZGre    A    G        0      0        2 
   9   chr9_49460580     ZHar    A    G        0      0        2 
   9   chr9_49460580   Sample    A    G        0      0        2 
   9   chr9_49462783     AAsi    C    T        0      0        2 
   9   chr9_49462783     AKia    C    T        0      0        2 
   9   chr9_49462783     AOna    C    T        0      0        2 
   9   chr9_49462783     ASom    C    T        0      0        2 
   9   chr9_49462783     HCab    C    T        1      2        2 
   9   chr9_49462783     HPrz    C    T        1      2        2 
   9   chr9_49462783     ZBoe    C    T        0      0        2 
   9   chr9_49462783     ZGre    C    T        0      0        2 
   9   chr9_49462783     ZHar    C    T        0      0        2 
   9   chr9_49462783   Sample    C    T        0      0        2 
   9   chr9_49465788     AAsi    C    T        0      0        2 
   9   chr9_49465788     AKia    C    T        0      0        2 
   9   chr9_49465788     AOna    C    T        0      0        2 
   9   chr9_49465788     ASom    C    T        0      0        2 
   9   chr9_49465788     HCab    C    T        1      2        2 
   9   chr9_49465788     HPrz    C    T        1      2        2 
   9   chr9_49465788     ZBoe    C    T        0      0        2 
   9   chr9_49465788     ZGre    C    T        0      0        2 
   9   chr9_49465788     ZHar    C    T        0      0        2 
   9   chr9_49465788   Sample    C    T        0      0        2 
   9   chr9_49477693     AAsi    T    C        0      0        2 
   9   chr9_49477693     AKia    T    C        0      0        2 
   9   chr9_49477693     AOna    T    C        0      0        2 
   9   chr9_49477693     ASom    T    C        0      0        2 
   9   chr9_49477693     HCab    T    C        0      0        2 
   9   chr9_49477693     HPrz    T    C        0      0        2 
   9   chr9_49477693     ZBoe    T    C        0      0        2 
   9   chr9_49477693     ZGre    T    C        0      0        2 
   9   chr9_49477693     ZHar    T    C      0.5      1        2 
   9   chr9_49477693   Sample    T    C        0      0        2 
   9   chr9_49477961     AAsi    T    C        0      0        2 
   9   chr9_49477961     AKia    T    C        0      0        2 
   9   chr9_49477961     AOna    T    C        0      0        2 
   9   chr9_49477961     ASom    T    C        0      0        2 
   9   chr9_49477961     HCab    T    C        0      0        2 
   9   chr9_49477961     HPrz    T    C        0      0        2 
   9   chr9_49477961     ZBoe    T    C        1      2        2 
   9   chr9_49477961     ZGre    T    C        0      0        2 
   9   chr9_49477961     ZHar    T    C        0      0        2 
   9   chr9_49477961   Sample    T    C        0      0        2 
   9   chr9_49488042     AAsi    T    C        0      0        2 
   9   chr9_49488042     AKia    T    C        0      0        2 
   9   chr9_49488042     AOna    T    C        1      2        2 
   9   chr9_49488042     ASom    T    C        0      0        2 
   9   chr9_49488042     HCab    T    C        0      0        2 
   9   chr9_49488042     HPrz    T    C        0      0        2 
   9   chr9_49488042     ZBoe    T    C        1      2        2 
   9   chr9_49488042     ZGre    T    C        1      2        2 
   9   chr9_49488042     ZHar    T    C        1      2        2 
   9   chr9_49488042   Sample    T    C        0      0        2 
   9   chr9_49513538     AAsi    A    G        0      0        2 
   9   chr9_49513538     AKia    A    G        0      0        2 
   9   chr9_49513538     AOna    A    G        0      0        2 
   9   chr9_49513538     ASom    A    G        0      0        2 
   9   chr9_49513538     HCab    A    G        0      0        2 
   9   chr9_49513538     HPrz    A    G      0.5      1        2 
   9   chr9_49513538     ZBoe    A    G        0      0        2 
   9   chr9_49513538     ZGre    A    G        0      0        2 
   9   chr9_49513538     ZHar    A    G        0      0        2 
   9   chr9_49513538   Sample    A    G        0      0        2 
   9   chr9_49514306     AAsi    T    C        0      0        2 
   9   chr9_49514306     AKia    T    C        0      0        2 
   9   chr9_49514306     AOna    T    C        0      0        2 
   9   chr9_49514306     ASom    T    C        0      0        2 
   9   chr9_49514306     HCab    T    C        1      2        2 
   9   chr9_49514306     HPrz    T    C        1      2        2 
   9   chr9_49514306     ZBoe    T    C        0      0        2 
   9   chr9_49514306     ZGre    T    C        0      0        2 
   9   chr9_49514306     ZHar    T    C        0      0        2 
   9   chr9_49514306   Sample    T    C        0      0        2 
   9   chr9_49514350     AAsi    C    T        1      2        2 
   9   chr9_49514350     AKia    C    T        0      0        2 
   9   chr9_49514350     AOna    C    T        0      0        2 
   9   chr9_49514350     ASom    C    T        1      2        2 
   9   chr9_49514350     HCab    C    T        0      0        2 
   9   chr9_49514350     HPrz    C    T        0      0        2 
   9   chr9_49514350     ZBoe    C    T        0      0        2 
   9   chr9_49514350     ZGre    C    T        0      0        2 
   9   chr9_49514350     ZHar    C    T        0      0        2 
   9   chr9_49514350   Sample    C    T        1      2        2 
   9   chr9_49514504     AAsi    A    G        0      0        2 
   9   chr9_49514504     AKia    A    G        0      0        2 
   9   chr9_49514504     AOna    A    G      0.5      1        2 
   9   chr9_49514504     ASom    A    G        0      0        2 
   9   chr9_49514504     HCab    A    G        0      0        2 
   9   chr9_49514504     HPrz    A    G        0      0        2 
   9   chr9_49514504     ZBoe    A    G        0      0        2 
   9   chr9_49514504     ZGre    A    G        0      0        2 
   9   chr9_49514504     ZHar    A    G        0      0        2 
   9   chr9_49514504   Sample    A    G        0      0        2 
   9   chr9_49519879     AAsi    T    C        0      0        2 
   9   chr9_49519879     AKia    T    C        0      0        2 
   9   chr9_49519879     AOna    T    C        0      0        2 
   9   chr9_49519879     ASom    T    C        0      0        2 
   9   chr9_49519879     HCab    T    C        0      0        2 
   9   chr9_49519879     HPrz    T    C        0      0        2 
   9   chr9_49519879     ZBoe    T    C      0.5      1        2 
   9   chr9_49519879     ZGre    T    C        0      0        2 
   9   chr9_49519879     ZHar    T    C        0      0        2 
   9   chr9_49519879   Sample    T    C        0      0        2 
   9   chr9_49523268     AAsi    G    T        0      0        2 
   9   chr9_49523268     AKia    G    T        0      0        2 
   9   chr9_49523268     AOna    G    T        0      0        2 
   9   chr9_49523268     ASom    G    T        0      0        2 
   9   chr9_49523268     HCab    G    T        1      2        2 
   9   chr9_49523268     HPrz    G    T        1      2        2 
   9   chr9_49523268     ZBoe    G    T        0      0        2 
   9   chr9_49523268     ZGre    G    T        0      0        2 
   9   chr9_49523268     ZHar    G    T        0      0        2 
   9   chr9_49523268   Sample    G    T        0      0        2 
   9   chr9_49523404     AAsi    G    A        0      0        2 
   9   chr9_49523404     AKia    G    A        0      0        2 
   9   chr9_49523404     AOna    G    A        0      0        2 
   9   chr9_49523404     ASom    G    A        0      0        2 
   9   chr9_49523404     HCab    G    A        0      0        2 
   9   chr9_49523404     HPrz    G    A        0      0        2 
   9   chr9_49523404     ZBoe    G    A      0.5      1        2 
   9   chr9_49523404     ZGre    G    A        0      0        2 
   9   chr9_49523404     ZHar    G    A        0      0        2 
   9   chr9_49523404   Sample    G    A        0      0        2 
   9   chr9_49526536     AAsi    A    G        0      0        2 
   9   chr9_49526536     AKia    A    G        0      0        2 
   9   chr9_49526536     AOna    A    G        0      0        2 
   9   chr9_49526536     ASom    A    G        0      0        2 
   9   chr9_49526536     HCab    A    G        0      0        2 
   9   chr9_49526536     HPrz    A    G        0      0        2 
   9   chr9_49526536     ZBoe    A    G        0      0        2 
   9   chr9_49526536     ZGre    A    G        0      0        2 
   9   chr9_49526536     ZHar    A    G        1      2        2 
   9   chr9_49526536   Sample    A    G        0      0        2 
   9   chr9_49532576     AAsi    A    G        0      0        2 
   9   chr9_49532576     AKia    A    G        0      0        2 
   9   chr9_49532576     AOna    A    G        0      0        2 
   9   chr9_49532576     ASom    A    G        0      0        2 
   9   chr9_49532576     HCab    A    G        0      0        2 
   9   chr9_49532576     HPrz    A    G        0      0        2 
   9   chr9_49532576     ZBoe    A    G        1      2        2 
   9   chr9_49532576     ZGre    A    G        0      0        2 
   9   chr9_49532576     ZHar    A    G        0      0        2 
   9   chr9_49532576   Sample    A    G        0      0        2 
   9   chr9_49534579     AAsi    A    G        0      0        2 
   9   chr9_49534579     AKia    A    G        0      0        2 
   9   chr9_49534579     AOna    A    G        0      0        2 
   9   chr9_49534579     ASom    A    G        0      0        2 
   9   chr9_49534579     HCab    A    G        0      0        2 
   9   chr9_49534579     HPrz    A    G        0      0        2 
   9   chr9_49534579     ZBoe    A    G      0.5      1        2 
   9   chr9_49534579     ZGre    A    G      0.5      1        2 
   9   chr9_49534579     ZHar    A    G        0      0        2 
   9   chr9_49534579   Sample    A    G        0      0        2 
   9   chr9_49554285     AAsi    A    C        0      0        2 
   9   chr9_49554285     AKia    A    C        0      0        2 
   9   chr9_49554285     AOna    A    C        0      0        2 
   9   chr9_49554285     ASom    A    C        0      0        2 
   9   chr9_49554285     HCab    A    C        0      0        2 
   9   chr9_49554285     HPrz    A    C        0      0        2 
   9   chr9_49554285     ZBoe    A    C        0      0        2 
   9   chr9_49554285     ZGre    A    C        0      0        2 
   9   chr9_49554285     ZHar    A    C      0.5      1        2 
   9   chr9_49554285   Sample    A    C        0      0        2 
   9   chr9_49572063     AAsi    T    C      0.5      1        2 
   9   chr9_49572063     AKia    T    C        0      0        2 
   9   chr9_49572063     AOna    T    C        0      0        2 
   9   chr9_49572063     ASom    T    C        1      2        2 
   9   chr9_49572063     HCab    T    C        0      0        2 
   9   chr9_49572063     HPrz    T    C        0      0        2 
   9   chr9_49572063     ZBoe    T    C        0      0        2 
   9   chr9_49572063     ZGre    T    C        0      0        2 
   9   chr9_49572063     ZHar    T    C        0      0        2 
   9   chr9_49572063   Sample    T    C        1      2        2 
   9   chr9_49577236     AAsi    A    G        0      0        2 
   9   chr9_49577236     AKia    A    G        0      0        2 
   9   chr9_49577236     AOna    A    G      0.5      1        2 
   9   chr9_49577236     ASom    A    G        0      0        2 
   9   chr9_49577236     HCab    A    G      0.5      1        2 
   9   chr9_49577236     HPrz    A    G        0      0        2 
   9   chr9_49577236     ZBoe    A    G        0      0        2 
   9   chr9_49577236     ZGre    A    G        0      0        2 
   9   chr9_49577236     ZHar    A    G        0      0        2 
   9   chr9_49577236   Sample    A    G        0      0        2 
   9   chr9_49577356     AAsi    T    C        0      0        2 
   9   chr9_49577356     AKia    T    C        0      0        2 
   9   chr9_49577356     AOna    T    C        0      0        2 
   9   chr9_49577356     ASom    T    C        0      0        2 
   9   chr9_49577356     HCab    T    C        0      0        2 
   9   chr9_49577356     HPrz    T    C      0.5      1        2 
   9   chr9_49577356     ZBoe    T    C        0      0        2 
   9   chr9_49577356     ZGre    T    C        0      0        2 
   9   chr9_49577356     ZHar    T    C        0      0        2 
   9   chr9_49577356   Sample    T    C        0      0        2 
   9   chr9_49579242     AAsi    A    G        0      0        2 
   9   chr9_49579242     AKia    A    G        0      0        2 
   9   chr9_49579242     AOna    A    G        0      0        2 
   9   chr9_49579242     ASom    A    G        0      0        2 
   9   chr9_49579242     HCab    A    G        0      0        2 
   9   chr9_49579242     HPrz    A    G        0      0        2 
   9   chr9_49579242     ZBoe    A    G        0      0        2 
   9   chr9_49579242     ZGre    A    G        1      2        2 
   9   chr9_49579242     ZHar    A    G        0      0        2 
   9   chr9_49579242   Sample    A    G        0      0        2 
   9   chr9_49580944     AAsi    C    T        0      0        2 
   9   chr9_49580944     AKia    C    T        0      0        2 
   9   chr9_49580944     AOna    C    T      0.5      1        2 
   9   chr9_49580944     ASom    C    T        0      0        2 
   9   chr9_49580944     HCab    C    T        0      0        2 
   9   chr9_49580944     HPrz    C    T        0      0        2 
   9   chr9_49580944     ZBoe    C    T        0      0        2 
   9   chr9_49580944     ZGre    C    T        0      0        2 
   9   chr9_49580944     ZHar    C    T        0      0        2 
   9   chr9_49580944   Sample    C    T        0      0        2 
   9   chr9_49582052     AAsi    T    C        0      0        2 
   9   chr9_49582052     AKia    T    C        0      0        2 
   9   chr9_49582052     AOna    T    C        0      0        2 
   9   chr9_49582052     ASom    T    C        0      0        2 
   9   chr9_49582052     HCab    T    C        0      0        2 
   9   chr9_49582052     HPrz    T    C      0.5      1        2 
   9   chr9_49582052     ZBoe    T    C        0      0        2 
   9   chr9_49582052     ZGre    T    C        0      0        2 
   9   chr9_49582052     ZHar    T    C        0      0        2 
   9   chr9_49582052   Sample    T    C        0      0        2 
   9   chr9_49591710     AAsi    C    T        0      0        2 
   9   chr9_49591710     AKia    C    T        1      2        2 
   9   chr9_49591710     AOna    C    T      0.5      1        2 
   9   chr9_49591710     ASom    C    T        0      0        2 
   9   chr9_49591710     HCab    C    T        0      0        2 
   9   chr9_49591710     HPrz    C    T        0      0        2 
   9   chr9_49591710     ZBoe    C    T        0      0        2 
   9   chr9_49591710     ZGre    C    T        0      0        2 
   9   chr9_49591710     ZHar    C    T        0      0        2 
   9   chr9_49591710   Sample    C    T        0      0        2 
   9   chr9_49595857     AAsi    T    C        0      0        2 
   9   chr9_49595857     AKia    T    C        0      0        2 
   9   chr9_49595857     AOna    T    C      0.5      1        2 
   9   chr9_49595857     ASom    T    C        0      0        2 
   9   chr9_49595857     HCab    T    C        0      0        2 
   9   chr9_49595857     HPrz    T    C        0      0        2 
   9   chr9_49595857     ZBoe    T    C        0      0        2 
   9   chr9_49595857     ZGre    T    C        0      0        2 
   9   chr9_49595857     ZHar    T    C        0      0        2 
   9   chr9_49595857   Sample    T    C        0      0        2 
   9   chr9_49608493     AAsi    G    A        0      0        2 
   9   chr9_49608493     AKia    G    A        0      0        2 
   9   chr9_49608493     AOna    G    A        0      0        2 
   9   chr9_49608493     ASom    G    A        0      0        2 
   9   chr9_49608493     HCab    G    A        1      2        2 
   9   chr9_49608493     HPrz    G    A        1      2        2 
   9   chr9_49608493     ZBoe    G    A        0      0        2 
   9   chr9_49608493     ZGre    G    A        0      0        2 
   9   chr9_49608493     ZHar    G    A        0      0        2 
   9   chr9_49608493   Sample    G    A        0      0        2 
   9   chr9_49610096     AAsi    T    C        0      0        2 
   9   chr9_49610096     AKia    T    C        0      0        2 
   9   chr9_49610096     AOna    T    C      0.5      1        2 
   9   chr9_49610096     ASom    T    C        0      0        2 
   9   chr9_49610096     HCab    T    C        0      0        2 
   9   chr9_49610096     HPrz    T    C        0      0        2 
   9   chr9_49610096     ZBoe    T    C        0      0        2 
   9   chr9_49610096     ZGre    T    C        0      0        2 
   9   chr9_49610096     ZHar    T    C        0      0        2 
   9   chr9_49610096   Sample    T    C        0      0        2 
   9   chr9_49617174     AAsi    G    A        0      0        2 
   9   chr9_49617174     AKia    G    A        0      0        2 
   9   chr9_49617174     AOna    G    A        0      0        2 
   9   chr9_49617174     ASom    G    A        0      0        2 
   9   chr9_49617174     HCab    G    A        0      0        2 
   9   chr9_49617174     HPrz    G    A        0      0        2 
   9   chr9_49617174     ZBoe    G    A        0      0        2 
   9   chr9_49617174     ZGre    G    A        1      2        2 
   9   chr9_49617174     ZHar    G    A        0      0        2 
   9   chr9_49617174   Sample    G    A        0      0        2 
   9   chr9_49617591     AAsi    G    A        0      0        2 
   9   chr9_49617591     AKia    G    A        0      0        2 
   9   chr9_49617591     AOna    G    A        0      0        2 
   9   chr9_49617591     ASom    G    A        0      0        2 
   9   chr9_49617591     HCab    G    A        0      0        2 
   9   chr9_49617591     HPrz    G    A        0      0        2 
   9   chr9_49617591     ZBoe    G    A      0.5      1        2 
   9   chr9_49617591     ZGre    G    A        0      0        2 
   9   chr9_49617591     ZHar    G    A        0      0        2 
   9   chr9_49617591   Sample    G    A        0      0        2 
   9   chr9_49619598     AAsi    C    T        0      0        2 
   9   chr9_49619598     AKia    C    T        0      0        2 
   9   chr9_49619598     AOna    C    T        0      0        2 
   9   chr9_49619598     ASom    C    T        0      0        2 
   9   chr9_49619598     HCab    C    T        1      2        2 
   9   chr9_49619598     HPrz    C    T        1      2        2 
   9   chr9_49619598     ZBoe    C    T        0      0        2 
   9   chr9_49619598     ZGre    C    T        0      0        2 
   9   chr9_49619598     ZHar    C    T        0      0        2 
   9   chr9_49619598   Sample    C    T        0      0        2 
   9   chr9_49620979     AAsi    T    C        0      0        2 
   9   chr9_49620979     AKia    T    C        0      0        2 
   9   chr9_49620979     AOna    T    C        0      0        2 
   9   chr9_49620979     ASom    T    C        0      0        2 
   9   chr9_49620979     HCab    T    C        0      0        2 
   9   chr9_49620979     HPrz    T    C        0      0        2 
   9   chr9_49620979     ZBoe    T    C        0      0        2 
   9   chr9_49620979     ZGre    T    C        0      0        2 
   9   chr9_49620979     ZHar    T    C      0.5      1        2 
   9   chr9_49620979   Sample    T    C        0      0        2 
   9   chr9_49627020     AAsi    T    G        0      0        2 
   9   chr9_49627020     AKia    T    G        0      0        2 
   9   chr9_49627020     AOna    T    G        0      0        2 
   9   chr9_49627020     ASom    T    G        0      0        2 
   9   chr9_49627020     HCab    T    G        1      2        2 
   9   chr9_49627020     HPrz    T    G        1      2        2 
   9   chr9_49627020     ZBoe    T    G        0      0        2 
   9   chr9_49627020     ZGre    T    G        0      0        2 
   9   chr9_49627020     ZHar    T    G        0      0        2 
   9   chr9_49627020   Sample    T    G        0      0        2 
   9   chr9_49627189     AAsi    A    G        0      0        2 
   9   chr9_49627189     AKia    A    G        0      0        2 
   9   chr9_49627189     AOna    A    G        0      0        2 
   9   chr9_49627189     ASom    A    G        0      0        2 
   9   chr9_49627189     HCab    A    G        0      0        2 
   9   chr9_49627189     HPrz    A    G        0      0        2 
   9   chr9_49627189     ZBoe    A    G        0      0        2 
   9   chr9_49627189     ZGre    A    G        1      2        2 
   9   chr9_49627189     ZHar    A    G        0      0        2 
   9   chr9_49627189   Sample    A    G        0      0        2 
   9   chr9_49641115     AAsi    T    A        0      0        2 
   9   chr9_49641115     AKia    T    A        0      0        2 
   9   chr9_49641115     AOna    T    A        0      0        2 
   9   chr9_49641115     ASom    T    A        0      0        2 
   9   chr9_49641115     HCab    T    A        1      2        2 
   9   chr9_49641115     HPrz    T    A        1      2        2 
   9   chr9_49641115     ZBoe    T    A        0      0        2 
   9   chr9_49641115     ZGre    T    A        0      0        2 
   9   chr9_49641115     ZHar    T    A        0      0        2 
   9   chr9_49641115   Sample    T    A        0      0        2 
   9   chr9_49644031     AAsi    C    A        0      0        2 
   9   chr9_49644031     AKia    C    A        0      0        2 
   9   chr9_49644031     AOna    C    A        0      0        2 
   9   chr9_49644031     ASom    C    A        0      0        2 
   9   chr9_49644031     HCab    C    A        0      0        2 
   9   chr9_49644031     HPrz    C    A        0      0        2 
   9   chr9_49644031     ZBoe    C    A        0      0        2 
   9   chr9_49644031     ZGre    C    A        0      0        2 
   9   chr9_49644031     ZHar    C    A      0.5      1        2 
   9   chr9_49644031   Sample    C    A        0      0        2 
   9   chr9_49663616     AAsi    C    T        0      0        2 
   9   chr9_49663616     AKia    C    T        0      0        2 
   9   chr9_49663616     AOna    C    T        0      0        2 
   9   chr9_49663616     ASom    C    T        0      0        2 
   9   chr9_49663616     HCab    C    T        0      0        2 
   9   chr9_49663616     HPrz    C    T      0.5      1        2 
   9   chr9_49663616     ZBoe    C    T        0      0        2 
   9   chr9_49663616     ZGre    C    T        0      0        2 
   9   chr9_49663616     ZHar    C    T        0      0        2 
   9   chr9_49663616   Sample    C    T        0      0        2 
   9   chr9_49672849     AAsi    A    G        0      0        2 
   9   chr9_49672849     AKia    A    G        0      0        2 
   9   chr9_49672849     AOna    A    G        0      0        2 
   9   chr9_49672849     ASom    A    G        0      0        2 
   9   chr9_49672849     HCab    A    G        0      0        2 
   9   chr9_49672849     HPrz    A    G        0      0        2 
   9   chr9_49672849     ZBoe    A    G        1      2        2 
   9   chr9_49672849     ZGre    A    G        1      2        2 
   9   chr9_49672849     ZHar    A    G        1      2        2 
   9   chr9_49672849   Sample    A    G        0      0        2 
   9   chr9_49689641     AAsi    C    A        0      0        2 
   9   chr9_49689641     AKia    C    A        0      0        2 
   9   chr9_49689641     AOna    C    A      0.5      1        2 
   9   chr9_49689641     ASom    C    A        0      0        2 
   9   chr9_49689641     HCab    C    A        0      0        2 
   9   chr9_49689641     HPrz    C    A        0      0        2 
   9   chr9_49689641     ZBoe    C    A        0      0        2 
   9   chr9_49689641     ZGre    C    A        0      0        2 
   9   chr9_49689641     ZHar    C    A        0      0        2 
   9   chr9_49689641   Sample    C    A        0      0        2 
   9   chr9_49692945     AAsi    A    G        0      0        2 
   9   chr9_49692945     AKia    A    G        0      0        2 
   9   chr9_49692945     AOna    A    G        0      0        2 
   9   chr9_49692945     ASom    A    G        0      0        2 
   9   chr9_49692945     HCab    A    G        0      0        2 
   9   chr9_49692945     HPrz    A    G        0      0        2 
   9   chr9_49692945     ZBoe    A    G      0.5      1        2 
   9   chr9_49692945     ZGre    A    G        0      0        2 
   9   chr9_49692945     ZHar    A    G        0      0        2 
   9   chr9_49692945   Sample    A    G        0      0        2 
   9   chr9_49693498     AAsi    A    G        0      0        2 
   9   chr9_49693498     AKia    A    G        0      0        2 
   9   chr9_49693498     AOna    A    G        0      0        2 
   9   chr9_49693498     ASom    A    G        0      0        2 
   9   chr9_49693498     HCab    A    G        1      2        2 
   9   chr9_49693498     HPrz    A    G      0.5      1        2 
   9   chr9_49693498     ZBoe    A    G        0      0        2 
   9   chr9_49693498     ZGre    A    G        0      0        2 
   9   chr9_49693498     ZHar    A    G        0      0        2 
   9   chr9_49693498   Sample    A    G        0      0        2 
   9   chr9_49694181     AAsi    G    A        0      0        2 
   9   chr9_49694181     AKia    G    A        1      2        2 
   9   chr9_49694181     AOna    G    A        0      0        2 
   9   chr9_49694181     ASom    G    A        0      0        2 
   9   chr9_49694181     HCab    G    A        0      0        2 
   9   chr9_49694181     HPrz    G    A        0      0        2 
   9   chr9_49694181     ZBoe    G    A        0      0        2 
   9   chr9_49694181     ZGre    G    A        0      0        2 
   9   chr9_49694181     ZHar    G    A        0      0        2 
   9   chr9_49694181   Sample    G    A        0      0        2 
   9   chr9_49704091     AAsi    A    G        1      2        2 
   9   chr9_49704091     AKia    A    G        0      0        2 
   9   chr9_49704091     AOna    A    G        0      0        2 
   9   chr9_49704091     ASom    A    G        1      2        2 
   9   chr9_49704091     HCab    A    G        0      0        2 
   9   chr9_49704091     HPrz    A    G        0      0        2 
   9   chr9_49704091     ZBoe    A    G        0      0        2 
   9   chr9_49704091     ZGre    A    G        0      0        2 
   9   chr9_49704091     ZHar    A    G        0      0        2 
   9   chr9_49704091   Sample    A    G        1      2        2 
   9   chr9_49704872     AAsi    T    G      0.5      1        2 
   9   chr9_49704872     AKia    T    G        0      0        2 
   9   chr9_49704872     AOna    T    G        0      0        2 
   9   chr9_49704872     ASom    T    G        1      2        2 
   9   chr9_49704872     HCab    T    G        0      0        2 
   9   chr9_49704872     HPrz    T    G        0      0        2 
   9   chr9_49704872     ZBoe    T    G        0      0        2 
   9   chr9_49704872     ZGre    T    G        0      0        2 
   9   chr9_49704872     ZHar    T    G        0      0        2 
   9   chr9_49704872   Sample    T    G        0      0        2 
   9   chr9_49706169     AAsi    A    G        0      0        2 
   9   chr9_49706169     AKia    A    G        0      0        2 
   9   chr9_49706169     AOna    A    G        1      2        2 
   9   chr9_49706169     ASom    A    G        0      0        2 
   9   chr9_49706169     HCab    A    G        0      0        2 
   9   chr9_49706169     HPrz    A    G        0      0        2 
   9   chr9_49706169     ZBoe    A    G        0      0        2 
   9   chr9_49706169     ZGre    A    G        0      0        2 
   9   chr9_49706169     ZHar    A    G        0      0        2 
   9   chr9_49706169   Sample    A    G        0      0        2 
   9   chr9_49707905     AAsi    T    C        0      0        2 
   9   chr9_49707905     AKia    T    C        0      0        2 
   9   chr9_49707905     AOna    T    C      0.5      1        2 
   9   chr9_49707905     ASom    T    C        0      0        2 
   9   chr9_49707905     HCab    T    C        0      0        2 
   9   chr9_49707905     HPrz    T    C        0      0        2 
   9   chr9_49707905     ZBoe    T    C        0      0        2 
   9   chr9_49707905     ZGre    T    C        0      0        2 
   9   chr9_49707905     ZHar    T    C        0      0        2 
   9   chr9_49707905   Sample    T    C        0      0        2 
   9   chr9_49708150     AAsi    C    A        0      0        2 
   9   chr9_49708150     AKia    C    A        0      0        2 
   9   chr9_49708150     AOna    C    A        0      0        2 
   9   chr9_49708150     ASom    C    A        0      0        2 
   9   chr9_49708150     HCab    C    A        1      2        2 
   9   chr9_49708150     HPrz    C    A        1      2        2 
   9   chr9_49708150     ZBoe    C    A        0      0        2 
   9   chr9_49708150     ZGre    C    A        0      0        2 
   9   chr9_49708150     ZHar    C    A        0      0        2 
   9   chr9_49708150   Sample    C    A        0      0        2 
   9   chr9_49709629     AAsi    C    T        0      0        2 
   9   chr9_49709629     AKia    C    T        0      0        2 
   9   chr9_49709629     AOna    C    T        0      0        2 
   9   chr9_49709629     ASom    C    T        0      0        2 
   9   chr9_49709629     HCab    C    T        1      2        2 
   9   chr9_49709629     HPrz    C    T        1      2        2 
   9   chr9_49709629     ZBoe    C    T        0      0        2 
   9   chr9_49709629     ZGre    C    T        0      0        2 
   9   chr9_49709629     ZHar    C    T        0      0        2 
   9   chr9_49709629   Sample    C    T        0      0        2 
   9   chr9_49710229     AAsi    C    T        0      0        2 
   9   chr9_49710229     AKia    C    T        0      0        2 
   9   chr9_49710229     AOna    C    T        0      0        2 
   9   chr9_49710229     ASom    C    T        0      0        2 
   9   chr9_49710229     HCab    C    T        1      2        2 
   9   chr9_49710229     HPrz    C    T        1      2        2 
   9   chr9_49710229     ZBoe    C    T        0      0        2 
   9   chr9_49710229     ZGre    C    T        0      0        2 
   9   chr9_49710229     ZHar    C    T        0      0        2 
   9   chr9_49710229   Sample    C    T        0      0        2 
   9   chr9_49711409     AAsi    C    T        0      0        2 
   9   chr9_49711409     AKia    C    T        0      0        2 
   9   chr9_49711409     AOna    C    T        0      0        2 
   9   chr9_49711409     ASom    C    T        0      0        2 
   9   chr9_49711409     HCab    C    T        0      0        2 
   9   chr9_49711409     HPrz    C    T        0      0        2 
   9   chr9_49711409     ZBoe    C    T        0      0        2 
   9   chr9_49711409     ZGre    C    T        1      2        2 
   9   chr9_49711409     ZHar    C    T        0      0        2 
   9   chr9_49711409   Sample    C    T        0      0        2 
   9   chr9_49712241     AAsi    T    C        0      0        2 
   9   chr9_49712241     AKia    T    C        0      0        2 
   9   chr9_49712241     AOna    T    C        0      0        2 
   9   chr9_49712241     ASom    T    C        0      0        2 
   9   chr9_49712241     HCab    T    C      0.5      1        2 
   9   chr9_49712241     HPrz    T    C        0      0        2 
   9   chr9_49712241     ZBoe    T    C        0      0        2 
   9   chr9_49712241     ZGre    T    C        0      0        2 
   9   chr9_49712241     ZHar    T    C        0      0        2 
   9   chr9_49712241   Sample    T    C        0      0        2 
   9   chr9_49715562     AAsi    C    A        1      2        2 
   9   chr9_49715562     AKia    C    A        0      0        2 
   9   chr9_49715562     AOna    C    A        0      0        2 
   9   chr9_49715562     ASom    C    A        1      2        2 
   9   chr9_49715562     HCab    C    A        1      2        2 
   9   chr9_49715562     HPrz    C    A        1      2        2 
   9   chr9_49715562     ZBoe    C    A        0      0        2 
   9   chr9_49715562     ZGre    C    A        0      0        2 
   9   chr9_49715562     ZHar    C    A        0      0        2 
   9   chr9_49715562   Sample    C    A        1      2        2 
   9   chr9_49716825     AAsi    T    C        0      0        2 
   9   chr9_49716825     AKia    T    C        0      0        2 
   9   chr9_49716825     AOna    T    C        0      0        2 
   9   chr9_49716825     ASom    T    C        0      0        2 
   9   chr9_49716825     HCab    T    C        1      2        2 
   9   chr9_49716825     HPrz    T    C        1      2        2 
   9   chr9_49716825     ZBoe    T    C        0      0        2 
   9   chr9_49716825     ZGre    T    C        0      0        2 
   9   chr9_49716825     ZHar    T    C        0      0        2 
   9   chr9_49716825   Sample    T    C        0      0        2 
   9   chr9_49717609     AAsi    C    A        0      0        2 
   9   chr9_49717609     AKia    C    A        0      0        2 
   9   chr9_49717609     AOna    C    A        0      0        2 
   9   chr9_49717609     ASom    C    A        0      0        2 
   9   chr9_49717609     HCab    C    A        0      0        2 
   9   chr9_49717609     HPrz    C    A        0      0        2 
   9   chr9_49717609     ZBoe    C    A        0      0        2 
   9   chr9_49717609     ZGre    C    A      0.5      1        2 
   9   chr9_49717609     ZHar    C    A        0      0        2 
   9   chr9_49717609   Sample    C    A        0      0        2 
   9   chr9_49720635     AAsi    A    G        0      0        2 
   9   chr9_49720635     AKia    A    G        0      0        2 
   9   chr9_49720635     AOna    A    G      0.5      1        2 
   9   chr9_49720635     ASom    A    G        0      0        2 
   9   chr9_49720635     HCab    A    G        0      0        2 
   9   chr9_49720635     HPrz    A    G        0      0        2 
   9   chr9_49720635     ZBoe    A    G        0      0        2 
   9   chr9_49720635     ZGre    A    G        0      0        2 
   9   chr9_49720635     ZHar    A    G        0      0        2 
   9   chr9_49720635   Sample    A    G        0      0        2 
   9   chr9_49720703     AAsi    A    G        0      0        2 
   9   chr9_49720703     AKia    A    G        0      0        2 
   9   chr9_49720703     AOna    A    G      0.5      1        2 
   9   chr9_49720703     ASom    A    G        0      0        2 
   9   chr9_49720703     HCab    A    G        0      0        2 
   9   chr9_49720703     HPrz    A    G        0      0        2 
   9   chr9_49720703     ZBoe    A    G        0      0        2 
   9   chr9_49720703     ZGre    A    G        0      0        2 
   9   chr9_49720703     ZHar    A    G        0      0        2 
   9   chr9_49720703   Sample    A    G        0      0        2 
   9   chr9_49723822     AAsi    G    C        0      0        2 
   9   chr9_49723822     AKia    G    C        1      2        2 
   9   chr9_49723822     AOna    G    C        0      0        2 
   9   chr9_49723822     ASom    G    C        0      0        2 
   9   chr9_49723822     HCab    G    C        0      0        2 
   9   chr9_49723822     HPrz    G    C        0      0        2 
   9   chr9_49723822     ZBoe    G    C        0      0        2 
   9   chr9_49723822     ZGre    G    C        0      0        2 
   9   chr9_49723822     ZHar    G    C        0      0        2 
   9   chr9_49723822   Sample    G    C        0      0        2 
   9   chr9_49723960     AAsi    T    G        0      0        2 
   9   chr9_49723960     AKia    T    G        0      0        2 
   9   chr9_49723960     AOna    T    G        0      0        2 
   9   chr9_49723960     ASom    T    G        0      0        2 
   9   chr9_49723960     HCab    T    G        0      0        2 
   9   chr9_49723960     HPrz    T    G        0      0        2 
   9   chr9_49723960     ZBoe    T    G        0      0        2 
   9   chr9_49723960     ZGre    T    G      0.5      1        2 
   9   chr9_49723960     ZHar    T    G        0      0        2 
   9   chr9_49723960   Sample    T    G        0      0        2 
   9   chr9_49728345     AAsi    A    G        0      0        2 
   9   chr9_49728345     AKia    A    G        0      0        2 
   9   chr9_49728345     AOna    A    G        0      0        2 
   9   chr9_49728345     ASom    A    G      0.5      1        2 
   9   chr9_49728345     HCab    A    G        0      0        2 
   9   chr9_49728345     HPrz    A    G        0      0        2 
   9   chr9_49728345     ZBoe    A    G        0      0        2 
   9   chr9_49728345     ZGre    A    G        0      0        2 
   9   chr9_49728345     ZHar    A    G        0      0        2 
   9   chr9_49728345   Sample    A    G        0      0        2 
   9   chr9_49734434     AAsi    C    T        0      0        2 
   9   chr9_49734434     AKia    C    T        0      0        2 
   9   chr9_49734434     AOna    C    T        0      0        2 
   9   chr9_49734434     ASom    C    T        0      0        2 
   9   chr9_49734434     HCab    C    T        0      0        2 
   9   chr9_49734434     HPrz    C    T        0      0        2 
   9   chr9_49734434     ZBoe    C    T        0      0        2 
   9   chr9_49734434     ZGre    C    T        1      2        2 
   9   chr9_49734434     ZHar    C    T        0      0        2 
   9   chr9_49734434   Sample    C    T        0      0        2 
   9   chr9_49737231     AAsi    C    T        0      0        2 
   9   chr9_49737231     AKia    C    T        0      0        2 
   9   chr9_49737231     AOna    C    T        0      0        2 
   9   chr9_49737231     ASom    C    T        0      0        2 
   9   chr9_49737231     HCab    C    T        0      0        2 
   9   chr9_49737231     HPrz    C    T        0      0        2 
   9   chr9_49737231     ZBoe    C    T        0      0        2 
   9   chr9_49737231     ZGre    C    T        0      0        2 
   9   chr9_49737231     ZHar    C    T        1      2        2 
   9   chr9_49737231   Sample    C    T        0      0        2 
   9   chr9_49737387     AAsi    G    A        0      0        2 
   9   chr9_49737387     AKia    G    A      0.5      1        2 
   9   chr9_49737387     AOna    G    A      0.5      1        2 
   9   chr9_49737387     ASom    G    A        0      0        2 
   9   chr9_49737387     HCab    G    A        0      0        2 
   9   chr9_49737387     HPrz    G    A        0      0        2 
   9   chr9_49737387     ZBoe    G    A        0      0        2 
   9   chr9_49737387     ZGre    G    A        0      0        2 
   9   chr9_49737387     ZHar    G    A        0      0        2 
   9   chr9_49737387   Sample    G    A        0      0        2 
   9   chr9_49749133     AAsi    T    C        0      0        2 
   9   chr9_49749133     AKia    T    C        0      0        2 
   9   chr9_49749133     AOna    T    C        0      0        2 
   9   chr9_49749133     ASom    T    C        0      0        2 
   9   chr9_49749133     HCab    T    C        0      0        2 
   9   chr9_49749133     HPrz    T    C        0      0        2 
   9   chr9_49749133     ZBoe    T    C        0      0        2 
   9   chr9_49749133     ZGre    T    C        0      0        2 
   9   chr9_49749133     ZHar    T    C      0.5      1        2 
   9   chr9_49749133   Sample    T    C        0      0        2 
   9   chr9_49750130     AAsi    A    T        0      0        2 
   9   chr9_49750130     AKia    A    T        1      2        2 
   9   chr9_49750130     AOna    A    T        1      2        2 
   9   chr9_49750130     ASom    A    T        0      0        2 
   9   chr9_49750130     HCab    A    T        0      0        2 
   9   chr9_49750130     HPrz    A    T        0      0        2 
   9   chr9_49750130     ZBoe    A    T        0      0        2 
   9   chr9_49750130     ZGre    A    T        0      0        2 
   9   chr9_49750130     ZHar    A    T        0      0        2 
   9   chr9_49750130   Sample    A    T        0      0        2 
   9   chr9_49750250     AAsi    T    C        0      0        2 
   9   chr9_49750250     AKia    T    C        0      0        2 
   9   chr9_49750250     AOna    T    C      0.5      1        2 
   9   chr9_49750250     ASom    T    C        0      0        2 
   9   chr9_49750250     HCab    T    C        0      0        2 
   9   chr9_49750250     HPrz    T    C        0      0        2 
   9   chr9_49750250     ZBoe    T    C        0      0        2 
   9   chr9_49750250     ZGre    T    C        0      0        2 
   9   chr9_49750250     ZHar    T    C        0      0        2 
   9   chr9_49750250   Sample    T    C        0      0        2 
   9   chr9_49751573     AAsi    T    C        0      0        2 
   9   chr9_49751573     AKia    T    C      0.5      1        2 
   9   chr9_49751573     AOna    T    C        0      0        2 
   9   chr9_49751573     ASom    T    C        0      0        2 
   9   chr9_49751573     HCab    T    C        0      0        2 
   9   chr9_49751573     HPrz    T    C        0      0        2 
   9   chr9_49751573     ZBoe    T    C        0      0        2 
   9   chr9_49751573     ZGre    T    C        0      0        2 
   9   chr9_49751573     ZHar    T    C        0      0        2 
   9   chr9_49751573   Sample    T    C        0      0        2 
   9   chr9_49753998     AAsi    G    A        1      2        2 
   9   chr9_49753998     AKia    G    A        1      2        2 
   9   chr9_49753998     AOna    G    A        1      2        2 
   9   chr9_49753998     ASom    G    A        1      2        2 
   9   chr9_49753998     HCab    G    A        0      0        2 
   9   chr9_49753998     HPrz    G    A        0      0        2 
   9   chr9_49753998     ZBoe    G    A        0      0        2 
   9   chr9_49753998     ZGre    G    A        0      0        2 
   9   chr9_49753998     ZHar    G    A        0      0        2 
   9   chr9_49753998   Sample    G    A        1      2        2 
   9   chr9_49763632     AAsi    A    G        0      0        2 
   9   chr9_49763632     AKia    A    G      0.5      1        2 
   9   chr9_49763632     AOna    A    G        0      0        2 
   9   chr9_49763632     ASom    A    G        0      0        2 
   9   chr9_49763632     HCab    A    G        0      0        2 
   9   chr9_49763632     HPrz    A    G        0      0        2 
   9   chr9_49763632     ZBoe    A    G        0      0        2 
   9   chr9_49763632     ZGre    A    G        0      0        2 
   9   chr9_49763632     ZHar    A    G        0      0        2 
   9   chr9_49763632   Sample    A    G        0      0        2 
   9   chr9_49765979     AAsi    C    T        0      0        2 
   9   chr9_49765979     AKia    C    T        0      0        2 
   9   chr9_49765979     AOna    C    T        0      0        2 
   9   chr9_49765979     ASom    C    T        0      0        2 
   9   chr9_49765979     HCab    C    T        0      0        2 
   9   chr9_49765979     HPrz    C    T        0      0        2 
   9   chr9_49765979     ZBoe    C    T      0.5      1        2 
   9   chr9_49765979     ZGre    C    T        0      0        2 
   9   chr9_49765979     ZHar    C    T        0      0        2 
   9   chr9_49765979   Sample    C    T        0      0        2 
   9   chr9_49769934     AAsi    C    T        0      0        2 
   9   chr9_49769934     AKia    C    T        0      0        2 
   9   chr9_49769934     AOna    C    T        0      0        2 
   9   chr9_49769934     ASom    C    T        0      0        2 
   9   chr9_49769934     HCab    C    T        1      2        2 
   9   chr9_49769934     HPrz    C    T        1      2        2 
   9   chr9_49769934     ZBoe    C    T        0      0        2 
   9   chr9_49769934     ZGre    C    T        0      0        2 
   9   chr9_49769934     ZHar    C    T        0      0        2 
   9   chr9_49769934   Sample    C    T        0      0        2 
   9   chr9_49772595     AAsi    T    C        0      0        2 
   9   chr9_49772595     AKia    T    C      0.5      1        2 
   9   chr9_49772595     AOna    T    C        0      0        2 
   9   chr9_49772595     ASom    T    C        0      0        2 
   9   chr9_49772595     HCab    T    C        0      0        2 
   9   chr9_49772595     HPrz    T    C        0      0        2 
   9   chr9_49772595     ZBoe    T    C        0      0        2 
   9   chr9_49772595     ZGre    T    C        0      0        2 
   9   chr9_49772595     ZHar    T    C        0      0        2 
   9   chr9_49772595   Sample    T    C        0      0        2 
   9   chr9_49774403     AAsi    G    A        0      0        2 
   9   chr9_49774403     AKia    G    A        0      0        2 
   9   chr9_49774403     AOna    G    A        0      0        2 
   9   chr9_49774403     ASom    G    A        0      0        2 
   9   chr9_49774403     HCab    G    A        0      0        2 
   9   chr9_49774403     HPrz    G    A        0      0        2 
   9   chr9_49774403     ZBoe    G    A      0.5      1        2 
   9   chr9_49774403     ZGre    G    A        0      0        2 
   9   chr9_49774403     ZHar    G    A        0      0        2 
   9   chr9_49774403   Sample    G    A        0      0        2 
   9   chr9_49775263     AAsi    G    A        0      0        2 
   9   chr9_49775263     AKia    G    A        0      0        2 
   9   chr9_49775263     AOna    G    A        0      0        2 
   9   chr9_49775263     ASom    G    A        0      0        2 
   9   chr9_49775263     HCab    G    A        1      2        2 
   9   chr9_49775263     HPrz    G    A        1      2        2 
   9   chr9_49775263     ZBoe    G    A        0      0        2 
   9   chr9_49775263     ZGre    G    A        0      0        2 
   9   chr9_49775263     ZHar    G    A        0      0        2 
   9   chr9_49775263   Sample    G    A        0      0        2 
   9   chr9_49776486     AAsi    C    T        0      0        2 
   9   chr9_49776486     AKia    C    T      0.5      1        2 
   9   chr9_49776486     AOna    C    T        0      0        2 
   9   chr9_49776486     ASom    C    T        0      0        2 
   9   chr9_49776486     HCab    C    T        0      0        2 
   9   chr9_49776486     HPrz    C    T        0      0        2 
   9   chr9_49776486     ZBoe    C    T        0      0        2 
   9   chr9_49776486     ZGre    C    T        0      0        2 
   9   chr9_49776486     ZHar    C    T        0      0        2 
   9   chr9_49776486   Sample    C    T        0      0        2 
   9   chr9_49784110     AAsi    G    A        0      0        2 
   9   chr9_49784110     AKia    G    A        0      0        2 
   9   chr9_49784110     AOna    G    A        0      0        2 
   9   chr9_49784110     ASom    G    A        1      2        2 
   9   chr9_49784110     HCab    G    A        0      0        2 
   9   chr9_49784110     HPrz    G    A        0      0        2 
   9   chr9_49784110     ZBoe    G    A        0      0        2 
   9   chr9_49784110     ZGre    G    A        0      0        2 
   9   chr9_49784110     ZHar    G    A        0      0        2 
   9   chr9_49784110   Sample    G    A        0      0        2 
   9   chr9_49785421     AAsi    C    T        0      0        2 
   9   chr9_49785421     AKia    C    T        0      0        2 
   9   chr9_49785421     AOna    C    T        0      0        2 
   9   chr9_49785421     ASom    C    T        0      0        2 
   9   chr9_49785421     HCab    C    T        0      0        2 
   9   chr9_49785421     HPrz    C    T        0      0        2 
   9   chr9_49785421     ZBoe    C    T      0.5      1        2 
   9   chr9_49785421     ZGre    C    T        0      0        2 
   9   chr9_49785421     ZHar    C    T        0      0        2 
   9   chr9_49785421   Sample    C    T        0      0        2 
   9   chr9_49787534     AAsi    T    C        0      0        2 
   9   chr9_49787534     AKia    T    C        0      0        2 
   9   chr9_49787534     AOna    T    C        0      0        2 
   9   chr9_49787534     ASom    T    C        0      0        2 
   9   chr9_49787534     HCab    T    C        1      2        2 
   9   chr9_49787534     HPrz    T    C        1      2        2 
   9   chr9_49787534     ZBoe    T    C        0      0        2 
   9   chr9_49787534     ZGre    T    C        0      0        2 
   9   chr9_49787534     ZHar    T    C        0      0        2 
   9   chr9_49787534   Sample    T    C        0      0        2 
   9   chr9_49793518     AAsi    A    G        0      0        2 
   9   chr9_49793518     AKia    A    G      0.5      1        2 
   9   chr9_49793518     AOna    A    G        0      0        2 
   9   chr9_49793518     ASom    A    G        0      0        2 
   9   chr9_49793518     HCab    A    G        0      0        2 
   9   chr9_49793518     HPrz    A    G        0      0        2 
   9   chr9_49793518     ZBoe    A    G        0      0        2 
   9   chr9_49793518     ZGre    A    G        0      0        2 
   9   chr9_49793518     ZHar    A    G        0      0        2 
   9   chr9_49793518   Sample    A    G        0      0        2 
   9   chr9_49803041     AAsi    T    C        0      0        2 
   9   chr9_49803041     AKia    T    C        0      0        2 
   9   chr9_49803041     AOna    T    C        0      0        2 
   9   chr9_49803041     ASom    T    C        0      0        2 
   9   chr9_49803041     HCab    T    C        1      2        2 
   9   chr9_49803041     HPrz    T    C        1      2        2 
   9   chr9_49803041     ZBoe    T    C        0      0        2 
   9   chr9_49803041     ZGre    T    C        0      0        2 
   9   chr9_49803041     ZHar    T    C        0      0        2 
   9   chr9_49803041   Sample    T    C        0      0        2 
   9   chr9_49806142     AAsi    C    T      0.5      1        2 
   9   chr9_49806142     AKia    C    T        0      0        2 
   9   chr9_49806142     AOna    C    T        0      0        2 
   9   chr9_49806142     ASom    C    T        0      0        2 
   9   chr9_49806142     HCab    C    T        0      0        2 
   9   chr9_49806142     HPrz    C    T        0      0        2 
   9   chr9_49806142     ZBoe    C    T        0      0        2 
   9   chr9_49806142     ZGre    C    T        0      0        2 
   9   chr9_49806142     ZHar    C    T        0      0        2 
   9   chr9_49806142   Sample    C    T        0      0        2 
   9   chr9_49807243     AAsi    A    G        0      0        2 
   9   chr9_49807243     AKia    A    G        0      0        2 
   9   chr9_49807243     AOna    A    G        0      0        2 
   9   chr9_49807243     ASom    A    G        0      0        2 
   9   chr9_49807243     HCab    A    G        0      0        2 
   9   chr9_49807243     HPrz    A    G        0      0        2 
   9   chr9_49807243     ZBoe    A    G        0      0        2 
   9   chr9_49807243     ZGre    A    G      0.5      1        2 
   9   chr9_49807243     ZHar    A    G        0      0        2 
   9   chr9_49807243   Sample    A    G        0      0        2 
   9   chr9_49807370     AAsi    C    T        0      0        2 
   9   chr9_49807370     AKia    C    T        0      0        2 
   9   chr9_49807370     AOna    C    T        0      0        2 
   9   chr9_49807370     ASom    C    T        0      0        2 
   9   chr9_49807370     HCab    C    T        1      2        2 
   9   chr9_49807370     HPrz    C    T        1      2        2 
   9   chr9_49807370     ZBoe    C    T        0      0        2 
   9   chr9_49807370     ZGre    C    T        0      0        2 
   9   chr9_49807370     ZHar    C    T        0      0        2 
   9   chr9_49807370   Sample    C    T        0      0        2 
   9   chr9_49808104     AAsi    G    A        0      0        2 
   9   chr9_49808104     AKia    G    A        0      0        2 
   9   chr9_49808104     AOna    G    A        0      0        2 
   9   chr9_49808104     ASom    G    A        0      0        2 
   9   chr9_49808104     HCab    G    A        1      2        2 
   9   chr9_49808104     HPrz    G    A        1      2        2 
   9   chr9_49808104     ZBoe    G    A        0      0        2 
   9   chr9_49808104     ZGre    G    A        0      0        2 
   9   chr9_49808104     ZHar    G    A        0      0        2 
   9   chr9_49808104   Sample    G    A        0      0        2 
   9   chr9_49811651     AAsi    A    G        0      0        2 
   9   chr9_49811651     AKia    A    G        0      0        2 
   9   chr9_49811651     AOna    A    G      0.5      1        2 
   9   chr9_49811651     ASom    A    G        0      0        2 
   9   chr9_49811651     HCab    A    G        0      0        2 
   9   chr9_49811651     HPrz    A    G        0      0        2 
   9   chr9_49811651     ZBoe    A    G        0      0        2 
   9   chr9_49811651     ZGre    A    G        0      0        2 
   9   chr9_49811651     ZHar    A    G        0      0        2 
   9   chr9_49811651   Sample    A    G        0      0        2 
   9   chr9_49818511     AAsi    T    G        0      0        2 
   9   chr9_49818511     AKia    T    G        0      0        2 
   9   chr9_49818511     AOna    T    G        0      0        2 
   9   chr9_49818511     ASom    T    G        0      0        2 
   9   chr9_49818511     HCab    T    G        1      2        2 
   9   chr9_49818511     HPrz    T    G        1      2        2 
   9   chr9_49818511     ZBoe    T    G        0      0        2 
   9   chr9_49818511     ZGre    T    G        0      0        2 
   9   chr9_49818511     ZHar    T    G        0      0        2 
   9   chr9_49818511   Sample    T    G        0      0        2 
   9   chr9_49824780     AAsi    G    A        0      0        2 
   9   chr9_49824780     AKia    G    A        0      0        2 
   9   chr9_49824780     AOna    G    A        0      0        2 
   9   chr9_49824780     ASom    G    A        0      0        2 
   9   chr9_49824780     HCab    G    A        1      2        2 
   9   chr9_49824780     HPrz    G    A        1      2        2 
   9   chr9_49824780     ZBoe    G    A        0      0        2 
   9   chr9_49824780     ZGre    G    A        0      0        2 
   9   chr9_49824780     ZHar    G    A        0      0        2 
   9   chr9_49824780   Sample    G    A        0      0        2 
   9   chr9_49829130     AAsi    A    T        0      0        2 
   9   chr9_49829130     AKia    A    T        0      0        2 
   9   chr9_49829130     AOna    A    T        0      0        2 
   9   chr9_49829130     ASom    A    T        0      0        2 
   9   chr9_49829130     HCab    A    T        1      2        2 
   9   chr9_49829130     HPrz    A    T        1      2        2 
   9   chr9_49829130     ZBoe    A    T        0      0        2 
   9   chr9_49829130     ZGre    A    T        0      0        2 
   9   chr9_49829130     ZHar    A    T        0      0        2 
   9   chr9_49829130   Sample    A    T        0      0        2 
   9   chr9_49830617     AAsi    T    C        0      0        2 
   9   chr9_49830617     AKia    T    C        0      0        2 
   9   chr9_49830617     AOna    T    C        0      0        2 
   9   chr9_49830617     ASom    T    C        0      0        2 
   9   chr9_49830617     HCab    T    C      0.5      1        2 
   9   chr9_49830617     HPrz    T    C      0.5      1        2 
   9   chr9_49830617     ZBoe    T    C        0      0        2 
   9   chr9_49830617     ZGre    T    C        0      0        2 
   9   chr9_49830617     ZHar    T    C        0      0        2 
   9   chr9_49830617   Sample    T    C        0      0        2 
   9   chr9_49840953     AAsi    C    A        0      0        2 
   9   chr9_49840953     AKia    C    A        0      0        2 
   9   chr9_49840953     AOna    C    A        0      0        2 
   9   chr9_49840953     ASom    C    A        0      0        2 
   9   chr9_49840953     HCab    C    A        1      2        2 
   9   chr9_49840953     HPrz    C    A        1      2        2 
   9   chr9_49840953     ZBoe    C    A        0      0        2 
   9   chr9_49840953     ZGre    C    A        0      0        2 
   9   chr9_49840953     ZHar    C    A        0      0        2 
   9   chr9_49840953   Sample    C    A        0      0        2 
   9   chr9_49852064     AAsi    A    G        1      2        2 
   9   chr9_49852064     AKia    A    G        0      0        2 
   9   chr9_49852064     AOna    A    G        0      0        2 
   9   chr9_49852064     ASom    A    G        1      2        2 
   9   chr9_49852064     HCab    A    G        0      0        2 
   9   chr9_49852064     HPrz    A    G        0      0        2 
   9   chr9_49852064     ZBoe    A    G        0      0        2 
   9   chr9_49852064     ZGre    A    G        0      0        2 
   9   chr9_49852064     ZHar    A    G        0      0        2 
   9   chr9_49852064   Sample    A    G        1      2        2 
   9   chr9_49852171     AAsi    C    T        0      0        2 
   9   chr9_49852171     AKia    C    T        0      0        2 
   9   chr9_49852171     AOna    C    T      0.5      1        2 
   9   chr9_49852171     ASom    C    T        0      0        2 
   9   chr9_49852171     HCab    C    T        0      0        2 
   9   chr9_49852171     HPrz    C    T        0      0        2 
   9   chr9_49852171     ZBoe    C    T        0      0        2 
   9   chr9_49852171     ZGre    C    T        0      0        2 
   9   chr9_49852171     ZHar    C    T        0      0        2 
   9   chr9_49852171   Sample    C    T        0      0        2 
   9   chr9_49866318     AAsi    C    T        0      0        2 
   9   chr9_49866318     AKia    C    T        0      0        2 
   9   chr9_49866318     AOna    C    T        0      0        2 
   9   chr9_49866318     ASom    C    T      0.5      1        2 
   9   chr9_49866318     HCab    C    T        0      0        2 
   9   chr9_49866318     HPrz    C    T        0      0        2 
   9   chr9_49866318     ZBoe    C    T        0      0        2 
   9   chr9_49866318     ZGre    C    T        0      0        2 
   9   chr9_49866318     ZHar    C    T        0      0        2 
   9   chr9_49866318   Sample    C    T        0      0        2 
   9   chr9_49869943     AAsi    T    C        0      0        2 
   9   chr9_49869943     AKia    T    C        0      0        2 
   9   chr9_49869943     AOna    T    C        0      0        2 
   9   chr9_49869943     ASom    T    C        0      0        2 
   9   chr9_49869943     HCab    T    C        0      0        2 
   9   chr9_49869943     HPrz    T    C        0      0        2 
   9   chr9_49869943     ZBoe    T    C        0      0        2 
   9   chr9_49869943     ZGre    T    C      0.5      1        2 
   9   chr9_49869943     ZHar    T    C        0      0        2 
   9   chr9_49869943   Sample    T    C        0      0        2 
   9   chr9_49874969     AAsi    G    C        0      0        2 
   9   chr9_49874969     AKia    G    C        0      0        2 
   9   chr9_49874969     AOna    G    C        0      0        2 
   9   chr9_49874969     ASom    G    C        0      0        2 
   9   chr9_49874969     HCab    G    C        0      0        2 
   9   chr9_49874969     HPrz    G    C        0      0        2 
   9   chr9_49874969     ZBoe    G    C        0      0        2 
   9   chr9_49874969     ZGre    G    C        0      0        2 
   9   chr9_49874969     ZHar    G    C        1      2        2 
   9   chr9_49874969   Sample    G    C        0      0        2 
   9   chr9_49875506     AAsi    A    T        0      0        2 
   9   chr9_49875506     AKia    A    T        0      0        2 
   9   chr9_49875506     AOna    A    T        0      0        2 
   9   chr9_49875506     ASom    A    T        0      0        2 
   9   chr9_49875506     HCab    A    T        1      2        2 
   9   chr9_49875506     HPrz    A    T        1      2        2 
   9   chr9_49875506     ZBoe    A    T        0      0        2 
   9   chr9_49875506     ZGre    A    T        0      0        2 
   9   chr9_49875506     ZHar    A    T        0      0        2 
   9   chr9_49875506   Sample    A    T        0      0        2 
   9   chr9_49882530     AAsi    T    C        0      0        2 
   9   chr9_49882530     AKia    T    C        0      0        2 
   9   chr9_49882530     AOna    T    C        0      0        2 
   9   chr9_49882530     ASom    T    C        0      0        2 
   9   chr9_49882530     HCab    T    C        0      0        2 
   9   chr9_49882530     HPrz    T    C        0      0        2 
   9   chr9_49882530     ZBoe    T    C        1      2        2 
   9   chr9_49882530     ZGre    T    C        1      2        2 
   9   chr9_49882530     ZHar    T    C        1      2        2 
   9   chr9_49882530   Sample    T    C        0      0        2 
   9   chr9_49889121     AAsi    A    G        0      0        2 
   9   chr9_49889121     AKia    A    G        0      0        2 
   9   chr9_49889121     AOna    A    G        0      0        2 
   9   chr9_49889121     ASom    A    G        0      0        2 
   9   chr9_49889121     HCab    A    G        0      0        2 
   9   chr9_49889121     HPrz    A    G        0      0        2 
   9   chr9_49889121     ZBoe    A    G        1      2        2 
   9   chr9_49889121     ZGre    A    G        1      2        2 
   9   chr9_49889121     ZHar    A    G        1      2        2 
   9   chr9_49889121   Sample    A    G        0      0        2 
   9   chr9_49889387     AAsi    C    T        0      0        2 
   9   chr9_49889387     AKia    C    T        0      0        2 
   9   chr9_49889387     AOna    C    T        0      0        2 
   9   chr9_49889387     ASom    C    T        0      0        2 
   9   chr9_49889387     HCab    C    T        0      0        2 
   9   chr9_49889387     HPrz    C    T        0      0        2 
   9   chr9_49889387     ZBoe    C    T        0      0        2 
   9   chr9_49889387     ZGre    C    T        1      2        2 
   9   chr9_49889387     ZHar    C    T        1      2        2 
   9   chr9_49889387   Sample    C    T        0      0        2 
   9   chr9_49899694     AAsi    G    A        0      0        2 
   9   chr9_49899694     AKia    G    A        0      0        2 
   9   chr9_49899694     AOna    G    A        0      0        2 
   9   chr9_49899694     ASom    G    A        0      0        2 
   9   chr9_49899694     HCab    G    A        0      0        2 
   9   chr9_49899694     HPrz    G    A        0      0        2 
   9   chr9_49899694     ZBoe    G    A      0.5      1        2 
   9   chr9_49899694     ZGre    G    A        0      0        2 
   9   chr9_49899694     ZHar    G    A        0      0        2 
   9   chr9_49899694   Sample    G    A        0      0        2 
   9   chr9_49907401     AAsi    G    A        0      0        2 
   9   chr9_49907401     AKia    G    A        0      0        2 
   9   chr9_49907401     AOna    G    A        0      0        2 
   9   chr9_49907401     ASom    G    A        0      0        2 
   9   chr9_49907401     HCab    G    A        1      2        2 
   9   chr9_49907401     HPrz    G    A        1      2        2 
   9   chr9_49907401     ZBoe    G    A        0      0        2 
   9   chr9_49907401     ZGre    G    A        0      0        2 
   9   chr9_49907401     ZHar    G    A        0      0        2 
   9   chr9_49907401   Sample    G    A        0      0        2 
   9   chr9_49907841     AAsi    G    A        0      0        2 
   9   chr9_49907841     AKia    G    A        0      0        2 
   9   chr9_49907841     AOna    G    A        0      0        2 
   9   chr9_49907841     ASom    G    A        0      0        2 
   9   chr9_49907841     HCab    G    A        0      0        2 
   9   chr9_49907841     HPrz    G    A        0      0        2 
   9   chr9_49907841     ZBoe    G    A        0      0        2 
   9   chr9_49907841     ZGre    G    A        1      2        2 
   9   chr9_49907841     ZHar    G    A        0      0        2 
   9   chr9_49907841   Sample    G    A        0      0        2 
   9   chr9_49911511     AAsi    T    C        0      0        2 
   9   chr9_49911511     AKia    T    C        0      0        2 
   9   chr9_49911511     AOna    T    C        0      0        2 
   9   chr9_49911511     ASom    T    C        0      0        2 
   9   chr9_49911511     HCab    T    C        0      0        2 
   9   chr9_49911511     HPrz    T    C        0      0        2 
   9   chr9_49911511     ZBoe    T    C        1      2        2 
   9   chr9_49911511     ZGre    T    C        0      0        2 
   9   chr9_49911511     ZHar    T    C        0      0        2 
   9   chr9_49911511   Sample    T    C        0      0        2 
   9   chr9_49915923     AAsi    T    C        0      0        2 
   9   chr9_49915923     AKia    T    C        0      0        2 
   9   chr9_49915923     AOna    T    C        0      0        2 
   9   chr9_49915923     ASom    T    C        0      0        2 
   9   chr9_49915923     HCab    T    C        0      0        2 
   9   chr9_49915923     HPrz    T    C        0      0        2 
   9   chr9_49915923     ZBoe    T    C      0.5      1        2 
   9   chr9_49915923     ZGre    T    C        0      0        2 
   9   chr9_49915923     ZHar    T    C        0      0        2 
   9   chr9_49915923   Sample    T    C        0      0        2 
   9   chr9_49916130     AAsi    T    G        0      0        2 
   9   chr9_49916130     AKia    T    G        0      0        2 
   9   chr9_49916130     AOna    T    G        0      0        2 
   9   chr9_49916130     ASom    T    G        1      2        2 
   9   chr9_49916130     HCab    T    G        0      0        2 
   9   chr9_49916130     HPrz    T    G        0      0        2 
   9   chr9_49916130     ZBoe    T    G        0      0        2 
   9   chr9_49916130     ZGre    T    G        0      0        2 
   9   chr9_49916130     ZHar    T    G        0      0        2 
   9   chr9_49916130   Sample    T    G        0      0        2 
   9   chr9_49916518     AAsi    A    G        0      0        2 
   9   chr9_49916518     AKia    A    G        1      2        2 
   9   chr9_49916518     AOna    A    G        1      2        2 
   9   chr9_49916518     ASom    A    G        0      0        2 
   9   chr9_49916518     HCab    A    G        0      0        2 
   9   chr9_49916518     HPrz    A    G        0      0        2 
   9   chr9_49916518     ZBoe    A    G        0      0        2 
   9   chr9_49916518     ZGre    A    G        0      0        2 
   9   chr9_49916518     ZHar    A    G        0      0        2 
   9   chr9_49916518   Sample    A    G        0      0        2 
   9   chr9_49916810     AAsi    T    C        0      0        2 
   9   chr9_49916810     AKia    T    C        0      0        2 
   9   chr9_49916810     AOna    T    C        0      0        2 
   9   chr9_49916810     ASom    T    C        0      0        2 
   9   chr9_49916810     HCab    T    C        1      2        2 
   9   chr9_49916810     HPrz    T    C        1      2        2 
   9   chr9_49916810     ZBoe    T    C        0      0        2 
   9   chr9_49916810     ZGre    T    C        0      0        2 
   9   chr9_49916810     ZHar    T    C        0      0        2 
   9   chr9_49916810   Sample    T    C        0      0        2 
   9   chr9_49918897     AAsi    A    G        0      0        2 
   9   chr9_49918897     AKia    A    G        0      0        2 
   9   chr9_49918897     AOna    A    G        0      0        2 
   9   chr9_49918897     ASom    A    G        0      0        2 
   9   chr9_49918897     HCab    A    G        0      0        2 
   9   chr9_49918897     HPrz    A    G        0      0        2 
   9   chr9_49918897     ZBoe    A    G        0      0        2 
   9   chr9_49918897     ZGre    A    G        1      2        2 
   9   chr9_49918897     ZHar    A    G        0      0        2 
   9   chr9_49918897   Sample    A    G        0      0        2 
   9   chr9_49919288     AAsi    T    C        0      0        2 
   9   chr9_49919288     AKia    T    C        0      0        2 
   9   chr9_49919288     AOna    T    C        0      0        2 
   9   chr9_49919288     ASom    T    C      0.5      1        2 
   9   chr9_49919288     HCab    T    C      0.5      1        2 
   9   chr9_49919288     HPrz    T    C        0      0        2 
   9   chr9_49919288     ZBoe    T    C        0      0        2 
   9   chr9_49919288     ZGre    T    C        0      0        2 
   9   chr9_49919288     ZHar    T    C        0      0        2 
   9   chr9_49919288   Sample    T    C        0      0        2 
   9   chr9_49927089     AAsi    A    G        0      0        2 
   9   chr9_49927089     AKia    A    G        0      0        2 
   9   chr9_49927089     AOna    A    G        0      0        2 
   9   chr9_49927089     ASom    A    G        0      0        2 
   9   chr9_49927089     HCab    A    G        0      0        2 
   9   chr9_49927089     HPrz    A    G        0      0        2 
   9   chr9_49927089     ZBoe    A    G      0.5      1        2 
   9   chr9_49927089     ZGre    A    G        0      0        2 
   9   chr9_49927089     ZHar    A    G        0      0        2 
   9   chr9_49927089   Sample    A    G        0      0        2 
   9   chr9_49931063     AAsi    T    C        0      0        2 
   9   chr9_49931063     AKia    T    C        1      2        2 
   9   chr9_49931063     AOna    T    C        0      0        2 
   9   chr9_49931063     ASom    T    C        0      0        2 
   9   chr9_49931063     HCab    T    C        0      0        2 
   9   chr9_49931063     HPrz    T    C        0      0        2 
   9   chr9_49931063     ZBoe    T    C        0      0        2 
   9   chr9_49931063     ZGre    T    C        0      0        2 
   9   chr9_49931063     ZHar    T    C        0      0        2 
   9   chr9_49931063   Sample    T    C        0      0        2 
   9   chr9_49932864     AAsi    C    A        0      0        2 
   9   chr9_49932864     AKia    C    A        1      2        2 
   9   chr9_49932864     AOna    C    A      0.5      1        2 
   9   chr9_49932864     ASom    C    A        0      0        2 
   9   chr9_49932864     HCab    C    A        0      0        2 
   9   chr9_49932864     HPrz    C    A        0      0        2 
   9   chr9_49932864     ZBoe    C    A        0      0        2 
   9   chr9_49932864     ZGre    C    A        0      0        2 
   9   chr9_49932864     ZHar    C    A        0      0        2 
   9   chr9_49932864   Sample    C    A        0      0        2 
   9   chr9_49937118     AAsi    T    C        0      0        2 
   9   chr9_49937118     AKia    T    C        0      0        2 
   9   chr9_49937118     AOna    T    C        0      0        2 
   9   chr9_49937118     ASom    T    C        0      0        2 
   9   chr9_49937118     HCab    T    C        0      0        2 
   9   chr9_49937118     HPrz    T    C      0.5      1        2 
   9   chr9_49937118     ZBoe    T    C        0      0        2 
   9   chr9_49937118     ZGre    T    C        0      0        2 
   9   chr9_49937118     ZHar    T    C        0      0        2 
   9   chr9_49937118   Sample    T    C        0      0        2 
   9   chr9_49944946     AAsi    G    T        0      0        2 
   9   chr9_49944946     AKia    G    T        0      0        2 
   9   chr9_49944946     AOna    G    T        0      0        2 
   9   chr9_49944946     ASom    G    T        0      0        2 
   9   chr9_49944946     HCab    G    T        1      2        2 
   9   chr9_49944946     HPrz    G    T      0.5      1        2 
   9   chr9_49944946     ZBoe    G    T        0      0        2 
   9   chr9_49944946     ZGre    G    T        0      0        2 
   9   chr9_49944946     ZHar    G    T        0      0        2 
   9   chr9_49944946   Sample    G    T        0      0        2 
   9   chr9_49948079     AAsi    G    A        0      0        2 
   9   chr9_49948079     AKia    G    A        0      0        2 
   9   chr9_49948079     AOna    G    A        0      0        2 
   9   chr9_49948079     ASom    G    A        0      0        2 
   9   chr9_49948079     HCab    G    A      0.5      1        2 
   9   chr9_49948079     HPrz    G    A        0      0        2 
   9   chr9_49948079     ZBoe    G    A        0      0        2 
   9   chr9_49948079     ZGre    G    A        0      0        2 
   9   chr9_49948079     ZHar    G    A        0      0        2 
   9   chr9_49948079   Sample    G    A        0      0        2 
   9   chr9_49953985     AAsi    C    A        0      0        2 
   9   chr9_49953985     AKia    C    A        0      0        2 
   9   chr9_49953985     AOna    C    A        0      0        2 
   9   chr9_49953985     ASom    C    A        0      0        2 
   9   chr9_49953985     HCab    C    A      0.5      1        2 
   9   chr9_49953985     HPrz    C    A        0      0        2 
   9   chr9_49953985     ZBoe    C    A        0      0        2 
   9   chr9_49953985     ZGre    C    A        0      0        2 
   9   chr9_49953985     ZHar    C    A        0      0        2 
   9   chr9_49953985   Sample    C    A        0      0        2 
   9   chr9_49959791     AAsi    A    G        0      0        2 
   9   chr9_49959791     AKia    A    G        0      0        2 
   9   chr9_49959791     AOna    A    G        0      0        2 
   9   chr9_49959791     ASom    A    G        0      0        2 
   9   chr9_49959791     HCab    A    G        1      2        2 
   9   chr9_49959791     HPrz    A    G        1      2        2 
   9   chr9_49959791     ZBoe    A    G        0      0        2 
   9   chr9_49959791     ZGre    A    G        0      0        2 
   9   chr9_49959791     ZHar    A    G        0      0        2 
   9   chr9_49959791   Sample    A    G        0      0        2 
   9   chr9_49977877     AAsi    A    T        0      0        2 
   9   chr9_49977877     AKia    A    T        0      0        2 
   9   chr9_49977877     AOna    A    T        0      0        2 
   9   chr9_49977877     ASom    A    T        0      0        2 
   9   chr9_49977877     HCab    A    T      0.5      1        2 
   9   chr9_49977877     HPrz    A    T        0      0        2 
   9   chr9_49977877     ZBoe    A    T        0      0        2 
   9   chr9_49977877     ZGre    A    T        0      0        2 
   9   chr9_49977877     ZHar    A    T        0      0        2 
   9   chr9_49977877   Sample    A    T        0      0        2 
   9   chr9_49982259     AAsi    A    T        0      0        2 
   9   chr9_49982259     AKia    A    T      0.5      1        2 
   9   chr9_49982259     AOna    A    T        0      0        2 
   9   chr9_49982259     ASom    A    T        0      0        2 
   9   chr9_49982259     HCab    A    T        0      0        2 
   9   chr9_49982259     HPrz    A    T        0      0        2 
   9   chr9_49982259     ZBoe    A    T        0      0        2 
   9   chr9_49982259     ZGre    A    T        0      0        2 
   9   chr9_49982259     ZHar    A    T        0      0        2 
   9   chr9_49982259   Sample    A    T        0      0        2 
   9   chr9_49982357     AAsi    T    G        0      0        2 
   9   chr9_49982357     AKia    T    G        0      0        2 
   9   chr9_49982357     AOna    T    G        0      0        2 
   9   chr9_49982357     ASom    T    G        0      0        2 
   9   chr9_49982357     HCab    T    G        0      0        2 
   9   chr9_49982357     HPrz    T    G        0      0        2 
   9   chr9_49982357     ZBoe    T    G        0      0        2 
   9   chr9_49982357     ZGre    T    G        1      2        2 
   9   chr9_49982357     ZHar    T    G        0      0        2 
   9   chr9_49982357   Sample    T    G        0      0        2 
   9   chr9_49985859     AAsi    G    A        1      2        2 
   9   chr9_49985859     AKia    G    A        0      0        2 
   9   chr9_49985859     AOna    G    A        0      0        2 
   9   chr9_49985859     ASom    G    A        0      0        2 
   9   chr9_49985859     HCab    G    A        0      0        2 
   9   chr9_49985859     HPrz    G    A        0      0        2 
   9   chr9_49985859     ZBoe    G    A        0      0        2 
   9   chr9_49985859     ZGre    G    A        0      0        2 
   9   chr9_49985859     ZHar    G    A        0      0        2 
   9   chr9_49985859   Sample    G    A        0      0        2 
   9   chr9_49987626     AAsi    T    C        0      0        2 
   9   chr9_49987626     AKia    T    C        0      0        2 
   9   chr9_49987626     AOna    T    C        0      0        2 
   9   chr9_49987626     ASom    T    C        0      0        2 
   9   chr9_49987626     HCab    T    C        0      0        2 
   9   chr9_49987626     HPrz    T    C        0      0        2 
   9   chr9_49987626     ZBoe    T    C        0      0        2 
   9   chr9_49987626     ZGre    T    C        0      0        2 
   9   chr9_49987626     ZHar    T    C        1      2        2 
   9   chr9_49987626   Sample    T    C        0      0        2 
   9   chr9_49987665     AAsi    G    A        0      0        2 
   9   chr9_49987665     AKia    G    A        1      2        2 
   9   chr9_49987665     AOna    G    A        0      0        2 
   9   chr9_49987665     ASom    G    A        0      0        2 
   9   chr9_49987665     HCab    G    A        0      0        2 
   9   chr9_49987665     HPrz    G    A        0      0        2 
   9   chr9_49987665     ZBoe    G    A        0      0        2 
   9   chr9_49987665     ZGre    G    A        0      0        2 
   9   chr9_49987665     ZHar    G    A        0      0        2 
   9   chr9_49987665   Sample    G    A        0      0        2 
   9   chr9_49996674     AAsi    T    C        0      0        2 
   9   chr9_49996674     AKia    T    C        0      0        2 
   9   chr9_49996674     AOna    T    C      0.5      1        2 
   9   chr9_49996674     ASom    T    C        0      0        2 
   9   chr9_49996674     HCab    T    C        0      0        2 
   9   chr9_49996674     HPrz    T    C        0      0        2 
   9   chr9_49996674     ZBoe    T    C        0      0        2 
   9   chr9_49996674     ZGre    T    C        0      0        2 
   9   chr9_49996674     ZHar    T    C        0      0        2 
   9   chr9_49996674   Sample    T    C        0      0        2 
   9   chr9_50010378     AAsi    G    A        0      0        2 
   9   chr9_50010378     AKia    G    A        0      0        2 
   9   chr9_50010378     AOna    G    A        0      0        2 
   9   chr9_50010378     ASom    G    A        0      0        2 
   9   chr9_50010378     HCab    G    A        0      0        2 
   9   chr9_50010378     HPrz    G    A        0      0        2 
   9   chr9_50010378     ZBoe    G    A        0      0        2 
   9   chr9_50010378     ZGre    G    A        0      0        2 
   9   chr9_50010378     ZHar    G    A        1      2        2 
   9   chr9_50010378   Sample    G    A        0      0        2 
   9   chr9_50012219     AAsi    C    G        0      0        2 
   9   chr9_50012219     AKia    C    G        0      0        2 
   9   chr9_50012219     AOna    C    G        0      0        2 
   9   chr9_50012219     ASom    C    G        0      0        2 
   9   chr9_50012219     HCab    C    G        0      0        2 
   9   chr9_50012219     HPrz    C    G        0      0        2 
   9   chr9_50012219     ZBoe    C    G        0      0        2 
   9   chr9_50012219     ZGre    C    G        1      2        2 
   9   chr9_50012219     ZHar    C    G        0      0        2 
   9   chr9_50012219   Sample    C    G        0      0        2 
   9   chr9_50012761     AAsi    G    A        0      0        2 
   9   chr9_50012761     AKia    G    A        0      0        2 
   9   chr9_50012761     AOna    G    A        0      0        2 
   9   chr9_50012761     ASom    G    A        0      0        2 
   9   chr9_50012761     HCab    G    A        1      2        2 
   9   chr9_50012761     HPrz    G    A      0.5      1        2 
   9   chr9_50012761     ZBoe    G    A        0      0        2 
   9   chr9_50012761     ZGre    G    A        0      0        2 
   9   chr9_50012761     ZHar    G    A        0      0        2 
   9   chr9_50012761   Sample    G    A        0      0        2 
   9   chr9_50014255     AAsi    C    G        0      0        2 
   9   chr9_50014255     AKia    C    G        0      0        2 
   9   chr9_50014255     AOna    C    G        0      0        2 
   9   chr9_50014255     ASom    C    G        0      0        2 
   9   chr9_50014255     HCab    C    G      0.5      1        2 
   9   chr9_50014255     HPrz    C    G      0.5      1        2 
   9   chr9_50014255     ZBoe    C    G        0      0        2 
   9   chr9_50014255     ZGre    C    G        0      0        2 
   9   chr9_50014255     ZHar    C    G        0      0        2 
   9   chr9_50014255   Sample    C    G        0      0        2 
   9   chr9_50014396     AAsi    C    A        1      2        2 
   9   chr9_50014396     AKia    C    A        0      0        2 
   9   chr9_50014396     AOna    C    A        0      0        2 
   9   chr9_50014396     ASom    C    A        1      2        2 
   9   chr9_50014396     HCab    C    A        0      0        2 
   9   chr9_50014396     HPrz    C    A        0      0        2 
   9   chr9_50014396     ZBoe    C    A        0      0        2 
   9   chr9_50014396     ZGre    C    A        0      0        2 
   9   chr9_50014396     ZHar    C    A        0      0        2 
   9   chr9_50014396   Sample    C    A        1      2        2 
   9   chr9_50016073     AAsi    T    C        0      0        2 
   9   chr9_50016073     AKia    T    C        0      0        2 
   9   chr9_50016073     AOna    T    C        0      0        2 
   9   chr9_50016073     ASom    T    C        0      0        2 
   9   chr9_50016073     HCab    T    C        0      0        2 
   9   chr9_50016073     HPrz    T    C        0      0        2 
   9   chr9_50016073     ZBoe    T    C      0.5      1        2 
   9   chr9_50016073     ZGre    T    C        0      0        2 
   9   chr9_50016073     ZHar    T    C        0      0        2 
   9   chr9_50016073   Sample    T    C        0      0        2 
   9   chr9_50022598     AAsi    T    C        0      0        2 
   9   chr9_50022598     AKia    T    C        0      0        2 
   9   chr9_50022598     AOna    T    C        0      0        2 
   9   chr9_50022598     ASom    T    C        0      0        2 
   9   chr9_50022598     HCab    T    C        0      0        2 
   9   chr9_50022598     HPrz    T    C        0      0        2 
   9   chr9_50022598     ZBoe    T    C        0      0        2 
   9   chr9_50022598     ZGre    T    C        1      2        2 
   9   chr9_50022598     ZHar    T    C        0      0        2 
   9   chr9_50022598   Sample    T    C        0      0        2 
   9   chr9_50023613     AAsi    T    C        0      0        2 
   9   chr9_50023613     AKia    T    C        0      0        2 
   9   chr9_50023613     AOna    T    C        1      2        2 
   9   chr9_50023613     ASom    T    C        0      0        2 
   9   chr9_50023613     HCab    T    C        0      0        2 
   9   chr9_50023613     HPrz    T    C        0      0        2 
   9   chr9_50023613     ZBoe    T    C        0      0        2 
   9   chr9_50023613     ZGre    T    C        0      0        2 
   9   chr9_50023613     ZHar    T    C        0      0        2 
   9   chr9_50023613   Sample    T    C        0      0        2 
   9   chr9_50037213     AAsi    T    G        0      0        2 
   9   chr9_50037213     AKia    T    G        0      0        2 
   9   chr9_50037213     AOna    T    G        0      0        2 
   9   chr9_50037213     ASom    T    G        0      0        2 
   9   chr9_50037213     HCab    T    G        0      0        2 
   9   chr9_50037213     HPrz    T    G        0      0        2 
   9   chr9_50037213     ZBoe    T    G        0      0        2 
   9   chr9_50037213     ZGre    T    G        1      2        2 
   9   chr9_50037213     ZHar    T    G        0      0        2 
   9   chr9_50037213   Sample    T    G        0      0        2 
   9   chr9_50042288     AAsi    G    A        0      0        2 
   9   chr9_50042288     AKia    G    A        0      0        2 
   9   chr9_50042288     AOna    G    A        0      0        2 
   9   chr9_50042288     ASom    G    A        0      0        2 
   9   chr9_50042288     HCab    G    A        0      0        2 
   9   chr9_50042288     HPrz    G    A        0      0        2 
   9   chr9_50042288     ZBoe    G    A        0      0        2 
   9   chr9_50042288     ZGre    G    A        1      2        2 
   9   chr9_50042288     ZHar    G    A        0      0        2 
   9   chr9_50042288   Sample    G    A        0      0        2 
   9   chr9_50048903     AAsi    C    T        0      0        2 
   9   chr9_50048903     AKia    C    T        0      0        2 
   9   chr9_50048903     AOna    C    T      0.5      1        2 
   9   chr9_50048903     ASom    C    T        0      0        2 
   9   chr9_50048903     HCab    C    T        0      0        2 
   9   chr9_50048903     HPrz    C    T        0      0        2 
   9   chr9_50048903     ZBoe    C    T        0      0        2 
   9   chr9_50048903     ZGre    C    T        0      0        2 
   9   chr9_50048903     ZHar    C    T        0      0        2 
   9   chr9_50048903   Sample    C    T        0      0        2 
   9   chr9_50051396     AAsi    G    A        0      0        2 
   9   chr9_50051396     AKia    G    A        0      0        2 
   9   chr9_50051396     AOna    G    A        0      0        2 
   9   chr9_50051396     ASom    G    A        1      2        2 
   9   chr9_50051396     HCab    G    A        0      0        2 
   9   chr9_50051396     HPrz    G    A        0      0        2 
   9   chr9_50051396     ZBoe    G    A        0      0        2 
   9   chr9_50051396     ZGre    G    A        0      0        2 
   9   chr9_50051396     ZHar    G    A        0      0        2 
   9   chr9_50051396   Sample    G    A        0      0        2 
   9   chr9_50062611     AAsi    T    C        0      0        2 
   9   chr9_50062611     AKia    T    C        0      0        2 
   9   chr9_50062611     AOna    T    C        0      0        2 
   9   chr9_50062611     ASom    T    C        0      0        2 
   9   chr9_50062611     HCab    T    C        0      0        2 
   9   chr9_50062611     HPrz    T    C        0      0        2 
   9   chr9_50062611     ZBoe    T    C        0      0        2 
   9   chr9_50062611     ZGre    T    C        0      0        2 
   9   chr9_50062611     ZHar    T    C        1      2        2 
   9   chr9_50062611   Sample    T    C        1      2        2 
   9   chr9_50065994     AAsi    A    G        0      0        2 
   9   chr9_50065994     AKia    A    G        1      2        2 
   9   chr9_50065994     AOna    A    G        0      0        2 
   9   chr9_50065994     ASom    A    G        0      0        2 
   9   chr9_50065994     HCab    A    G        0      0        2 
   9   chr9_50065994     HPrz    A    G        0      0        2 
   9   chr9_50065994     ZBoe    A    G        0      0        2 
   9   chr9_50065994     ZGre    A    G        0      0        2 
   9   chr9_50065994     ZHar    A    G        0      0        2 
   9   chr9_50065994   Sample    A    G        0      0        2 
   9   chr9_50066996     AAsi    C    G        0      0        2 
   9   chr9_50066996     AKia    C    G        0      0        2 
   9   chr9_50066996     AOna    C    G        0      0        2 
   9   chr9_50066996     ASom    C    G        0      0        2 
   9   chr9_50066996     HCab    C    G        1      2        2 
   9   chr9_50066996     HPrz    C    G        1      2        2 
   9   chr9_50066996     ZBoe    C    G        0      0        2 
   9   chr9_50066996     ZGre    C    G        0      0        2 
   9   chr9_50066996     ZHar    C    G        0      0        2 
   9   chr9_50066996   Sample    C    G        0      0        2 
   9   chr9_50070137     AAsi    C    T        0      0        2 
   9   chr9_50070137     AKia    C    T        0      0        2 
   9   chr9_50070137     AOna    C    T      0.5      1        2 
   9   chr9_50070137     ASom    C    T        0      0        2 
   9   chr9_50070137     HCab    C    T        0      0        2 
   9   chr9_50070137     HPrz    C    T        0      0        2 
   9   chr9_50070137     ZBoe    C    T        0      0        2 
   9   chr9_50070137     ZGre    C    T        0      0        2 
   9   chr9_50070137     ZHar    C    T        0      0        2 
   9   chr9_50070137   Sample    C    T        0      0        2 
   9   chr9_50075308     AAsi    T    C        0      0        2 
   9   chr9_50075308     AKia    T    C        0      0        2 
   9   chr9_50075308     AOna    T    C        0      0        2 
   9   chr9_50075308     ASom    T    C        0      0        2 
   9   chr9_50075308     HCab    T    C        1      2        2 
   9   chr9_50075308     HPrz    T    C        1      2        2 
   9   chr9_50075308     ZBoe    T    C        0      0        2 
   9   chr9_50075308     ZGre    T    C        0      0        2 
   9   chr9_50075308     ZHar    T    C        0      0        2 
   9   chr9_50075308   Sample    T    C        0      0        2 
   9   chr9_50086739     AAsi    G    T        0      0        2 
   9   chr9_50086739     AKia    G    T        0      0        2 
   9   chr9_50086739     AOna    G    T        0      0        2 
   9   chr9_50086739     ASom    G    T        0      0        2 
   9   chr9_50086739     HCab    G    T        0      0        2 
   9   chr9_50086739     HPrz    G    T        0      0        2 
   9   chr9_50086739     ZBoe    G    T        0      0        2 
   9   chr9_50086739     ZGre    G    T        0      0        2 
   9   chr9_50086739     ZHar    G    T        1      2        2 
   9   chr9_50086739   Sample    G    T        0      0        2 
   9   chr9_50093940     AAsi    G    C        0      0        2 
   9   chr9_50093940     AKia    G    C        0      0        2 
   9   chr9_50093940     AOna    G    C        0      0        2 
   9   chr9_50093940     ASom    G    C        0      0        2 
   9   chr9_50093940     HCab    G    C      0.5      1        2 
   9   chr9_50093940     HPrz    G    C        0      0        2 
   9   chr9_50093940     ZBoe    G    C        0      0        2 
   9   chr9_50093940     ZGre    G    C        0      0        2 
   9   chr9_50093940     ZHar    G    C        0      0        2 
   9   chr9_50093940   Sample    G    C        0      0        2 
   9   chr9_50098769     AAsi    C    T        0      0        2 
   9   chr9_50098769     AKia    C    T        0      0        2 
   9   chr9_50098769     AOna    C    T        0      0        2 
   9   chr9_50098769     ASom    C    T        0      0        2 
   9   chr9_50098769     HCab    C    T        0      0        2 
   9   chr9_50098769     HPrz    C    T      0.5      1        2 
   9   chr9_50098769     ZBoe    C    T        0      0        2 
   9   chr9_50098769     ZGre    C    T        0      0        2 
   9   chr9_50098769     ZHar    C    T        0      0        2 
   9   chr9_50098769   Sample    C    T        0      0        2 
   9   chr9_50099472     AAsi    T    C        0      0        2 
   9   chr9_50099472     AKia    T    C        0      0        2 
   9   chr9_50099472     AOna    T    C        0      0        2 
   9   chr9_50099472     ASom    T    C        0      0        2 
   9   chr9_50099472     HCab    T    C        1      2        2 
   9   chr9_50099472     HPrz    T    C        1      2        2 
   9   chr9_50099472     ZBoe    T    C        0      0        2 
   9   chr9_50099472     ZGre    T    C        0      0        2 
   9   chr9_50099472     ZHar    T    C        0      0        2 
   9   chr9_50099472   Sample    T    C        0      0        2 
   9   chr9_50103817     AAsi    A    G        0      0        2 
   9   chr9_50103817     AKia    A    G        0      0        2 
   9   chr9_50103817     AOna    A    G        0      0        2 
   9   chr9_50103817     ASom    A    G        0      0        2 
   9   chr9_50103817     HCab    A    G        0      0        2 
   9   chr9_50103817     HPrz    A    G      0.5      1        2 
   9   chr9_50103817     ZBoe    A    G        0      0        2 
   9   chr9_50103817     ZGre    A    G        0      0        2 
   9   chr9_50103817     ZHar    A    G        0      0        2 
   9   chr9_50103817   Sample    A    G        0      0        2 
   9   chr9_50109657     AAsi    C    T        0      0        2 
   9   chr9_50109657     AKia    C    T        0      0        2 
   9   chr9_50109657     AOna    C    T        0      0        2 
   9   chr9_50109657     ASom    C    T        0      0        2 
   9   chr9_50109657     HCab    C    T        1      2        2 
   9   chr9_50109657     HPrz    C    T      0.5      1        2 
   9   chr9_50109657     ZBoe    C    T        0      0        2 
   9   chr9_50109657     ZGre    C    T        0      0        2 
   9   chr9_50109657     ZHar    C    T        0      0        2 
   9   chr9_50109657   Sample    C    T        0      0        2 
   9   chr9_50115618     AAsi    C    T        0      0        2 
   9   chr9_50115618     AKia    C    T        0      0        2 
   9   chr9_50115618     AOna    C    T        0      0        2 
   9   chr9_50115618     ASom    C    T        0      0        2 
   9   chr9_50115618     HCab    C    T        1      2        2 
   9   chr9_50115618     HPrz    C    T        1      2        2 
   9   chr9_50115618     ZBoe    C    T        0      0        2 
   9   chr9_50115618     ZGre    C    T        0      0        2 
   9   chr9_50115618     ZHar    C    T        0      0        2 
   9   chr9_50115618   Sample    C    T        0      0        2 
   9   chr9_50116116     AAsi    C    T        0      0        2 
   9   chr9_50116116     AKia    C    T        0      0        2 
   9   chr9_50116116     AOna    C    T        0      0        2 
   9   chr9_50116116     ASom    C    T        0      0        2 
   9   chr9_50116116     HCab    C    T        0      0        2 
   9   chr9_50116116     HPrz    C    T        0      0        2 
   9   chr9_50116116     ZBoe    C    T        0      0        2 
   9   chr9_50116116     ZGre    C    T        0      0        2 
   9   chr9_50116116     ZHar    C    T      0.5      1        2 
   9   chr9_50116116   Sample    C    T        0      0        2 
   9   chr9_50118131     AAsi    T    C        0      0        2 
   9   chr9_50118131     AKia    T    C        0      0        2 
   9   chr9_50118131     AOna    T    C        0      0        2 
   9   chr9_50118131     ASom    T    C        0      0        2 
   9   chr9_50118131     HCab    T    C      0.5      1        2 
   9   chr9_50118131     HPrz    T    C      0.5      1        2 
   9   chr9_50118131     ZBoe    T    C        0      0        2 
   9   chr9_50118131     ZGre    T    C        0      0        2 
   9   chr9_50118131     ZHar    T    C        0      0        2 
   9   chr9_50118131   Sample    T    C        0      0        2 
   9   chr9_50120036     AAsi    T    C        1      2        2 
   9   chr9_50120036     AKia    T    C        0      0        2 
   9   chr9_50120036     AOna    T    C        0      0        2 
   9   chr9_50120036     ASom    T    C        1      2        2 
   9   chr9_50120036     HCab    T    C        0      0        2 
   9   chr9_50120036     HPrz    T    C        0      0        2 
   9   chr9_50120036     ZBoe    T    C        0      0        2 
   9   chr9_50120036     ZGre    T    C        0      0        2 
   9   chr9_50120036     ZHar    T    C        0      0        2 
   9   chr9_50120036   Sample    T    C        1      2        2 
   9   chr9_50121308     AAsi    A    C        0      0        2 
   9   chr9_50121308     AKia    A    C      0.5      1        2 
   9   chr9_50121308     AOna    A    C        0      0        2 
   9   chr9_50121308     ASom    A    C        0      0        2 
   9   chr9_50121308     HCab    A    C        0      0        2 
   9   chr9_50121308     HPrz    A    C        0      0        2 
   9   chr9_50121308     ZBoe    A    C        0      0        2 
   9   chr9_50121308     ZGre    A    C        0      0        2 
   9   chr9_50121308     ZHar    A    C        0      0        2 
   9   chr9_50121308   Sample    A    C        0      0        2 
   9   chr9_50136491     AAsi    C    T        0      0        2 
   9   chr9_50136491     AKia    C    T        0      0        2 
   9   chr9_50136491     AOna    C    T        0      0        2 
   9   chr9_50136491     ASom    C    T        0      0        2 
   9   chr9_50136491     HCab    C    T        0      0        2 
   9   chr9_50136491     HPrz    C    T        0      0        2 
   9   chr9_50136491     ZBoe    C    T        0      0        2 
   9   chr9_50136491     ZGre    C    T      0.5      1        2 
   9   chr9_50136491     ZHar    C    T        0      0        2 
   9   chr9_50136491   Sample    C    T        0      0        2 
   9   chr9_50143657     AAsi    C    T        0      0        2 
   9   chr9_50143657     AKia    C    T        0      0        2 
   9   chr9_50143657     AOna    C    T        0      0        2 
   9   chr9_50143657     ASom    C    T        0      0        2 
   9   chr9_50143657     HCab    C    T        1      2        2 
   9   chr9_50143657     HPrz    C    T        1      2        2 
   9   chr9_50143657     ZBoe    C    T        0      0        2 
   9   chr9_50143657     ZGre    C    T        0      0        2 
   9   chr9_50143657     ZHar    C    T        0      0        2 
   9   chr9_50143657   Sample    C    T        0      0        2 
   9   chr9_50144272     AAsi    A    G        0      0        2 
   9   chr9_50144272     AKia    A    G        0      0        2 
   9   chr9_50144272     AOna    A    G        0      0        2 
   9   chr9_50144272     ASom    A    G        0      0        2 
   9   chr9_50144272     HCab    A    G        0      0        2 
   9   chr9_50144272     HPrz    A    G        0      0        2 
   9   chr9_50144272     ZBoe    A    G        0      0        2 
   9   chr9_50144272     ZGre    A    G      0.5      1        2 
   9   chr9_50144272     ZHar    A    G        0      0        2 
   9   chr9_50144272   Sample    A    G        0      0        2 
   9   chr9_50151685     AAsi    C    T      0.5      1        2 
   9   chr9_50151685     AKia    C    T        0      0        2 
   9   chr9_50151685     AOna    C    T        0      0        2 
   9   chr9_50151685     ASom    C    T        0      0        2 
   9   chr9_50151685     HCab    C    T        0      0        2 
   9   chr9_50151685     HPrz    C    T        0      0        2 
   9   chr9_50151685     ZBoe    C    T        0      0        2 
   9   chr9_50151685     ZGre    C    T        0      0        2 
   9   chr9_50151685     ZHar    C    T        0      0        2 
   9   chr9_50151685   Sample    C    T        0      0        2 
   9   chr9_50154483     AAsi    T    C        0      0        2 
   9   chr9_50154483     AKia    T    C      0.5      1        2 
   9   chr9_50154483     AOna    T    C        0      0        2 
   9   chr9_50154483     ASom    T    C        0      0        2 
   9   chr9_50154483     HCab    T    C        0      0        2 
   9   chr9_50154483     HPrz    T    C        0      0        2 
   9   chr9_50154483     ZBoe    T    C        0      0        2 
   9   chr9_50154483     ZGre    T    C        0      0        2 
   9   chr9_50154483     ZHar    T    C        0      0        2 
   9   chr9_50154483   Sample    T    C        0      0        2 
   9   chr9_50176366     AAsi    A    T        1      2        2 
   9   chr9_50176366     AKia    A    T      0.5      1        2 
   9   chr9_50176366     AOna    A    T        0      0        2 
   9   chr9_50176366     ASom    A    T        1      2        2 
   9   chr9_50176366     HCab    A    T        0      0        2 
   9   chr9_50176366     HPrz    A    T        0      0        2 
   9   chr9_50176366     ZBoe    A    T        0      0        2 
   9   chr9_50176366     ZGre    A    T        0      0        2 
   9   chr9_50176366     ZHar    A    T        0      0        2 
   9   chr9_50176366   Sample    A    T        1      2        2 
   9   chr9_50179519     AAsi    T    G        0      0        2 
   9   chr9_50179519     AKia    T    G      0.5      1        2 
   9   chr9_50179519     AOna    T    G        1      2        2 
   9   chr9_50179519     ASom    T    G        0      0        2 
   9   chr9_50179519     HCab    T    G        0      0        2 
   9   chr9_50179519     HPrz    T    G        0      0        2 
   9   chr9_50179519     ZBoe    T    G        0      0        2 
   9   chr9_50179519     ZGre    T    G        0      0        2 
   9   chr9_50179519     ZHar    T    G        0      0        2 
   9   chr9_50179519   Sample    T    G        0      0        2 
   9   chr9_50189253     AAsi    C    G        0      0        2 
   9   chr9_50189253     AKia    C    G        1      2        2 
   9   chr9_50189253     AOna    C    G        1      2        2 
   9   chr9_50189253     ASom    C    G        0      0        2 
   9   chr9_50189253     HCab    C    G        0      0        2 
   9   chr9_50189253     HPrz    C    G        0      0        2 
   9   chr9_50189253     ZBoe    C    G        0      0        2 
   9   chr9_50189253     ZGre    C    G        0      0        2 
   9   chr9_50189253     ZHar    C    G        0      0        2 
   9   chr9_50189253   Sample    C    G        0      0        2 
   9   chr9_50194658     AAsi    G    C        0      0        2 
   9   chr9_50194658     AKia    G    C        0      0        2 
   9   chr9_50194658     AOna    G    C        0      0        2 
   9   chr9_50194658     ASom    G    C        0      0        2 
   9   chr9_50194658     HCab    G    C        0      0        2 
   9   chr9_50194658     HPrz    G    C        0      0        2 
   9   chr9_50194658     ZBoe    G    C      0.5      1        2 
   9   chr9_50194658     ZGre    G    C        0      0        2 
   9   chr9_50194658     ZHar    G    C        0      0        2 
   9   chr9_50194658   Sample    G    C        0      0        2 
   9   chr9_50199447     AAsi    T    C        0      0        2 
   9   chr9_50199447     AKia    T    C        0      0        2 
   9   chr9_50199447     AOna    T    C        0      0        2 
   9   chr9_50199447     ASom    T    C      0.5      1        2 
   9   chr9_50199447     HCab    T    C        0      0        2 
   9   chr9_50199447     HPrz    T    C        0      0        2 
   9   chr9_50199447     ZBoe    T    C        0      0        2 
   9   chr9_50199447     ZGre    T    C        0      0        2 
   9   chr9_50199447     ZHar    T    C        0      0        2 
   9   chr9_50199447   Sample    T    C        0      0        2 
   9   chr9_50199994     AAsi    T    C        1      2        2 
   9   chr9_50199994     AKia    T    C      0.5      1        2 
   9   chr9_50199994     AOna    T    C        0      0        2 
   9   chr9_50199994     ASom    T    C        1      2        2 
   9   chr9_50199994     HCab    T    C        0      0        2 
   9   chr9_50199994     HPrz    T    C        0      0        2 
   9   chr9_50199994     ZBoe    T    C        0      0        2 
   9   chr9_50199994     ZGre    T    C        0      0        2 
   9   chr9_50199994     ZHar    T    C        0      0        2 
   9   chr9_50199994   Sample    T    C        1      2        2 
   9   chr9_50206926     AAsi    T    C        0      0        2 
   9   chr9_50206926     AKia    T    C        0      0        2 
   9   chr9_50206926     AOna    T    C        0      0        2 
   9   chr9_50206926     ASom    T    C        0      0        2 
   9   chr9_50206926     HCab    T    C        0      0        2 
   9   chr9_50206926     HPrz    T    C        0      0        2 
   9   chr9_50206926     ZBoe    T    C        0      0        2 
   9   chr9_50206926     ZGre    T    C        1      2        2 
   9   chr9_50206926     ZHar    T    C        0      0        2 
   9   chr9_50206926   Sample    T    C        0      0        2 
   9   chr9_50208082     AAsi    A    C        0      0        2 
   9   chr9_50208082     AKia    A    C        0      0        2 
   9   chr9_50208082     AOna    A    C        0      0        2 
   9   chr9_50208082     ASom    A    C        0      0        2 
   9   chr9_50208082     HCab    A    C        0      0        2 
   9   chr9_50208082     HPrz    A    C        0      0        2 
   9   chr9_50208082     ZBoe    A    C        0      0        2 
   9   chr9_50208082     ZGre    A    C      0.5      1        2 
   9   chr9_50208082     ZHar    A    C        0      0        2 
   9   chr9_50208082   Sample    A    C        0      0        2 
   9   chr9_50212681     AAsi    C    G        0      0        2 
   9   chr9_50212681     AKia    C    G        0      0        2 
   9   chr9_50212681     AOna    C    G        0      0        2 
   9   chr9_50212681     ASom    C    G        0      0        2 
   9   chr9_50212681     HCab    C    G        1      2        2 
   9   chr9_50212681     HPrz    C    G        1      2        2 
   9   chr9_50212681     ZBoe    C    G        0      0        2 
   9   chr9_50212681     ZGre    C    G        0      0        2 
   9   chr9_50212681     ZHar    C    G        0      0        2 
   9   chr9_50212681   Sample    C    G        0      0        2 
   9   chr9_50216398     AAsi    T    A        0      0        2 
   9   chr9_50216398     AKia    T    A        0      0        2 
   9   chr9_50216398     AOna    T    A        1      2        2 
   9   chr9_50216398     ASom    T    A        0      0        2 
   9   chr9_50216398     HCab    T    A        0      0        2 
   9   chr9_50216398     HPrz    T    A        0      0        2 
   9   chr9_50216398     ZBoe    T    A        0      0        2 
   9   chr9_50216398     ZGre    T    A        0      0        2 
   9   chr9_50216398     ZHar    T    A        0      0        2 
   9   chr9_50216398   Sample    T    A        0      0        2 
   9   chr9_50216771     AAsi    T    C        0      0        2 
   9   chr9_50216771     AKia    T    C        0      0        2 
   9   chr9_50216771     AOna    T    C        0      0        2 
   9   chr9_50216771     ASom    T    C        0      0        2 
   9   chr9_50216771     HCab    T    C        0      0        2 
   9   chr9_50216771     HPrz    T    C        0      0        2 
   9   chr9_50216771     ZBoe    T    C        0      0        2 
   9   chr9_50216771     ZGre    T    C      0.5      1        2 
   9   chr9_50216771     ZHar    T    C        0      0        2 
   9   chr9_50216771   Sample    T    C        0      0        2 
   9   chr9_50223760     AAsi    A    C        0      0        2 
   9   chr9_50223760     AKia    A    C        0      0        2 
   9   chr9_50223760     AOna    A    C        0      0        2 
   9   chr9_50223760     ASom    A    C        0      0        2 
   9   chr9_50223760     HCab    A    C        0      0        2 
   9   chr9_50223760     HPrz    A    C        0      0        2 
   9   chr9_50223760     ZBoe    A    C        0      0        2 
   9   chr9_50223760     ZGre    A    C        0      0        2 
   9   chr9_50223760     ZHar    A    C      0.5      1        2 
   9   chr9_50223760   Sample    A    C        0      0        2 
   9   chr9_50226196     AAsi    T    C        0      0        2 
   9   chr9_50226196     AKia    T    C        1      2        2 
   9   chr9_50226196     AOna    T    C        0      0        2 
   9   chr9_50226196     ASom    T    C        0      0        2 
   9   chr9_50226196     HCab    T    C        0      0        2 
   9   chr9_50226196     HPrz    T    C        0      0        2 
   9   chr9_50226196     ZBoe    T    C        0      0        2 
   9   chr9_50226196     ZGre    T    C        0      0        2 
   9   chr9_50226196     ZHar    T    C        0      0        2 
   9   chr9_50226196   Sample    T    C        0      0        2 
   9   chr9_50228775     AAsi    G    A        0      0        2 
   9   chr9_50228775     AKia    G    A        0      0        2 
   9   chr9_50228775     AOna    G    A        0      0        2 
   9   chr9_50228775     ASom    G    A        0      0        2 
   9   chr9_50228775     HCab    G    A        0      0        2 
   9   chr9_50228775     HPrz    G    A        0      0        2 
   9   chr9_50228775     ZBoe    G    A        0      0        2 
   9   chr9_50228775     ZGre    G    A      0.5      1        2 
   9   chr9_50228775     ZHar    G    A        0      0        2 
   9   chr9_50228775   Sample    G    A        0      0        2 
   9   chr9_50247028     AAsi    C    A        0      0        2 
   9   chr9_50247028     AKia    C    A        0      0        2 
   9   chr9_50247028     AOna    C    A        0      0        2 
   9   chr9_50247028     ASom    C    A        0      0        2 
   9   chr9_50247028     HCab    C    A        1      2        2 
   9   chr9_50247028     HPrz    C    A        1      2        2 
   9   chr9_50247028     ZBoe    C    A        0      0        2 
   9   chr9_50247028     ZGre    C    A        0      0        2 
   9   chr9_50247028     ZHar    C    A        0      0        2 
   9   chr9_50247028   Sample    C    A        0      0        2 
   9   chr9_50251237     AAsi    A    C        0      0        2 
   9   chr9_50251237     AKia    A    C        0      0        2 
   9   chr9_50251237     AOna    A    C        0      0        2 
   9   chr9_50251237     ASom    A    C      0.5      1        2 
   9   chr9_50251237     HCab    A    C        0      0        2 
   9   chr9_50251237     HPrz    A    C        0      0        2 
   9   chr9_50251237     ZBoe    A    C        0      0        2 
   9   chr9_50251237     ZGre    A    C        0      0        2 
   9   chr9_50251237     ZHar    A    C        0      0        2 
   9   chr9_50251237   Sample    A    C        0      0        2 
   9   chr9_50255018     AAsi    C    A        0      0        2 
   9   chr9_50255018     AKia    C    A        0      0        2 
   9   chr9_50255018     AOna    C    A        0      0        2 
   9   chr9_50255018     ASom    C    A        0      0        2 
   9   chr9_50255018     HCab    C    A        1      2        2 
   9   chr9_50255018     HPrz    C    A        1      2        2 
   9   chr9_50255018     ZBoe    C    A        0      0        2 
   9   chr9_50255018     ZGre    C    A        0      0        2 
   9   chr9_50255018     ZHar    C    A        0      0        2 
   9   chr9_50255018   Sample    C    A        0      0        2 
   9   chr9_50260167     AAsi    G    A        0      0        2 
   9   chr9_50260167     AKia    G    A        0      0        2 
   9   chr9_50260167     AOna    G    A        0      0        2 
   9   chr9_50260167     ASom    G    A        0      0        2 
   9   chr9_50260167     HCab    G    A        1      2        2 
   9   chr9_50260167     HPrz    G    A        0      0        2 
   9   chr9_50260167     ZBoe    G    A        0      0        2 
   9   chr9_50260167     ZGre    G    A        0      0        2 
   9   chr9_50260167     ZHar    G    A        0      0        2 
   9   chr9_50260167   Sample    G    A        0      0        2 
   9   chr9_50279277     AAsi    G    A        0      0        2 
   9   chr9_50279277     AKia    G    A        0      0        2 
   9   chr9_50279277     AOna    G    A        0      0        2 
   9   chr9_50279277     ASom    G    A        0      0        2 
   9   chr9_50279277     HCab    G    A        0      0        2 
   9   chr9_50279277     HPrz    G    A        0      0        2 
   9   chr9_50279277     ZBoe    G    A        0      0        2 
   9   chr9_50279277     ZGre    G    A        0      0        2 
   9   chr9_50279277     ZHar    G    A        1      2        2 
   9   chr9_50279277   Sample    G    A        0      0        2 
   9   chr9_50285345     AAsi    G    T        0      0        2 
   9   chr9_50285345     AKia    G    T        0      0        2 
   9   chr9_50285345     AOna    G    T        0      0        2 
   9   chr9_50285345     ASom    G    T        0      0        2 
   9   chr9_50285345     HCab    G    T        0      0        2 
   9   chr9_50285345     HPrz    G    T        0      0        2 
   9   chr9_50285345     ZBoe    G    T        1      2        2 
   9   chr9_50285345     ZGre    G    T        0      0        2 
   9   chr9_50285345     ZHar    G    T        0      0        2 
   9   chr9_50285345   Sample    G    T        0      0        2 
   9   chr9_50287499     AAsi    A    T        0      0        2 
   9   chr9_50287499     AKia    A    T        0      0        2 
   9   chr9_50287499     AOna    A    T        0      0        2 
   9   chr9_50287499     ASom    A    T      0.5      1        2 
   9   chr9_50287499     HCab    A    T        0      0        2 
   9   chr9_50287499     HPrz    A    T        0      0        2 
   9   chr9_50287499     ZBoe    A    T        0      0        2 
   9   chr9_50287499     ZGre    A    T        0      0        2 
   9   chr9_50287499     ZHar    A    T        0      0        2 
   9   chr9_50287499   Sample    A    T        0      0        2 
   9   chr9_50287854     AAsi    G    A        0      0        2 
   9   chr9_50287854     AKia    G    A        0      0        2 
   9   chr9_50287854     AOna    G    A        0      0        2 
   9   chr9_50287854     ASom    G    A        0      0        2 
   9   chr9_50287854     HCab    G    A        0      0        2 
   9   chr9_50287854     HPrz    G    A        0      0        2 
   9   chr9_50287854     ZBoe    G    A      0.5      1        2 
   9   chr9_50287854     ZGre    G    A        0      0        2 
   9   chr9_50287854     ZHar    G    A        0      0        2 
   9   chr9_50287854   Sample    G    A        0      0        2 
   9   chr9_50288027     AAsi    T    G        0      0        2 
   9   chr9_50288027     AKia    T    G        0      0        2 
   9   chr9_50288027     AOna    T    G        0      0        2 
   9   chr9_50288027     ASom    T    G        0      0        2 
   9   chr9_50288027     HCab    T    G        0      0        2 
   9   chr9_50288027     HPrz    T    G        0      0        2 
   9   chr9_50288027     ZBoe    T    G      0.5      1        2 
   9   chr9_50288027     ZGre    T    G        0      0        2 
   9   chr9_50288027     ZHar    T    G        0      0        2 
   9   chr9_50288027   Sample    T    G        0      0        2 
   9   chr9_50294436     AAsi    C    T        0      0        2 
   9   chr9_50294436     AKia    C    T        1      2        2 
   9   chr9_50294436     AOna    C    T        1      2        2 
   9   chr9_50294436     ASom    C    T        0      0        2 
   9   chr9_50294436     HCab    C    T        0      0        2 
   9   chr9_50294436     HPrz    C    T        0      0        2 
   9   chr9_50294436     ZBoe    C    T        0      0        2 
   9   chr9_50294436     ZGre    C    T        0      0        2 
   9   chr9_50294436     ZHar    C    T        0      0        2 
   9   chr9_50294436   Sample    C    T        0      0        2 
   9   chr9_50297358     AAsi    T    A        0      0        2 
   9   chr9_50297358     AKia    T    A        0      0        2 
   9   chr9_50297358     AOna    T    A        0      0        2 
   9   chr9_50297358     ASom    T    A        0      0        2 
   9   chr9_50297358     HCab    T    A        0      0        2 
   9   chr9_50297358     HPrz    T    A        0      0        2 
   9   chr9_50297358     ZBoe    T    A      0.5      1        2 
   9   chr9_50297358     ZGre    T    A        0      0        2 
   9   chr9_50297358     ZHar    T    A        0      0        2 
   9   chr9_50297358   Sample    T    A        0      0        2 
   9   chr9_50307367     AAsi    A    C        0      0        2 
   9   chr9_50307367     AKia    A    C        0      0        2 
   9   chr9_50307367     AOna    A    C        0      0        2 
   9   chr9_50307367     ASom    A    C        0      0        2 
   9   chr9_50307367     HCab    A    C        0      0        2 
   9   chr9_50307367     HPrz    A    C      0.5      1        2 
   9   chr9_50307367     ZBoe    A    C        0      0        2 
   9   chr9_50307367     ZGre    A    C        0      0        2 
   9   chr9_50307367     ZHar    A    C        0      0        2 
   9   chr9_50307367   Sample    A    C        0      0        2 
   9   chr9_50327305     AAsi    T    C        0      0        2 
   9   chr9_50327305     AKia    T    C        0      0        2 
   9   chr9_50327305     AOna    T    C        0      0        2 
   9   chr9_50327305     ASom    T    C        0      0        2 
   9   chr9_50327305     HCab    T    C        1      2        2 
   9   chr9_50327305     HPrz    T    C        1      2        2 
   9   chr9_50327305     ZBoe    T    C      0.5      1        2 
   9   chr9_50327305     ZGre    T    C        0      0        2 
   9   chr9_50327305     ZHar    T    C        0      0        2 
   9   chr9_50327305   Sample    T    C        1      2        2 
   9   chr9_50348031     AAsi    A    G      0.5      1        2 
   9   chr9_50348031     AKia    A    G        0      0        2 
   9   chr9_50348031     AOna    A    G        0      0        2 
   9   chr9_50348031     ASom    A    G        0      0        2 
   9   chr9_50348031     HCab    A    G        0      0        2 
   9   chr9_50348031     HPrz    A    G        0      0        2 
   9   chr9_50348031     ZBoe    A    G        0      0        2 
   9   chr9_50348031     ZGre    A    G        0      0        2 
   9   chr9_50348031     ZHar    A    G        0      0        2 
   9   chr9_50348031   Sample    A    G        0      0        2 
   9   chr9_50352481     AAsi    G    A        0      0        2 
   9   chr9_50352481     AKia    G    A        0      0        2 
   9   chr9_50352481     AOna    G    A        0      0        2 
   9   chr9_50352481     ASom    G    A        1      2        2 
   9   chr9_50352481     HCab    G    A        0      0        2 
   9   chr9_50352481     HPrz    G    A        0      0        2 
   9   chr9_50352481     ZBoe    G    A        0      0        2 
   9   chr9_50352481     ZGre    G    A        0      0        2 
   9   chr9_50352481     ZHar    G    A        0      0        2 
   9   chr9_50352481   Sample    G    A        0      0        2 
   9   chr9_50358835     AAsi    A    G        0      0        2 
   9   chr9_50358835     AKia    A    G        0      0        2 
   9   chr9_50358835     AOna    A    G        1      2        2 
   9   chr9_50358835     ASom    A    G        0      0        2 
   9   chr9_50358835     HCab    A    G        0      0        2 
   9   chr9_50358835     HPrz    A    G        0      0        2 
   9   chr9_50358835     ZBoe    A    G        0      0        2 
   9   chr9_50358835     ZGre    A    G      0.5      1        2 
   9   chr9_50358835     ZHar    A    G      0.5      1        2 
   9   chr9_50358835   Sample    A    G        0      0        2 
   9   chr9_50367512     AAsi    T    C        0      0        2 
   9   chr9_50367512     AKia    T    C        1      2        2 
   9   chr9_50367512     AOna    T    C        1      2        2 
   9   chr9_50367512     ASom    T    C        0      0        2 
   9   chr9_50367512     HCab    T    C        0      0        2 
   9   chr9_50367512     HPrz    T    C        0      0        2 
   9   chr9_50367512     ZBoe    T    C        0      0        2 
   9   chr9_50367512     ZGre    T    C        0      0        2 
   9   chr9_50367512     ZHar    T    C        0      0        2 
   9   chr9_50367512   Sample    T    C        0      0        2 
   9   chr9_50378972     AAsi    G    T        0      0        2 
   9   chr9_50378972     AKia    G    T        0      0        2 
   9   chr9_50378972     AOna    G    T        0      0        2 
   9   chr9_50378972     ASom    G    T        0      0        2 
   9   chr9_50378972     HCab    G    T      0.5      1        2 
   9   chr9_50378972     HPrz    G    T        0      0        2 
   9   chr9_50378972     ZBoe    G    T        0      0        2 
   9   chr9_50378972     ZGre    G    T        0      0        2 
   9   chr9_50378972     ZHar    G    T        0      0        2 
   9   chr9_50378972   Sample    G    T        0      0        2 
   9   chr9_50389196     AAsi    G    A        0      0        2 
   9   chr9_50389196     AKia    G    A        0      0        2 
   9   chr9_50389196     AOna    G    A        0      0        2 
   9   chr9_50389196     ASom    G    A        0      0        2 
   9   chr9_50389196     HCab    G    A        0      0        2 
   9   chr9_50389196     HPrz    G    A      0.5      1        2 
   9   chr9_50389196     ZBoe    G    A        0      0        2 
   9   chr9_50389196     ZGre    G    A        0      0        2 
   9   chr9_50389196     ZHar    G    A        0      0        2 
   9   chr9_50389196   Sample    G    A        0      0        2 
   9   chr9_50390262     AAsi    A    C        0      0        2 
   9   chr9_50390262     AKia    A    C        1      2        2 
   9   chr9_50390262     AOna    A    C        0      0        2 
   9   chr9_50390262     ASom    A    C        0      0        2 
   9   chr9_50390262     HCab    A    C        0      0        2 
   9   chr9_50390262     HPrz    A    C        0      0        2 
   9   chr9_50390262     ZBoe    A    C        0      0        2 
   9   chr9_50390262     ZGre    A    C        0      0        2 
   9   chr9_50390262     ZHar    A    C        0      0        2 
   9   chr9_50390262   Sample    A    C        0      0        2 
   9   chr9_50408134     AAsi    C    G        0      0        2 
   9   chr9_50408134     AKia    C    G        0      0        2 
   9   chr9_50408134     AOna    C    G        0      0        2 
   9   chr9_50408134     ASom    C    G        0      0        2 
   9   chr9_50408134     HCab    C    G      0.5      1        2 
   9   chr9_50408134     HPrz    C    G      0.5      1        2 
   9   chr9_50408134     ZBoe    C    G        0      0        2 
   9   chr9_50408134     ZGre    C    G        0      0        2 
   9   chr9_50408134     ZHar    C    G        0      0        2 
   9   chr9_50408134   Sample    C    G        0      0        2 
   9   chr9_50421835     AAsi    T    G        0      0        2 
   9   chr9_50421835     AKia    T    G        0      0        2 
   9   chr9_50421835     AOna    T    G        0      0        2 
   9   chr9_50421835     ASom    T    G        0      0        2 
   9   chr9_50421835     HCab    T    G      0.5      1        2 
   9   chr9_50421835     HPrz    T    G        0      0        2 
   9   chr9_50421835     ZBoe    T    G        0      0        2 
   9   chr9_50421835     ZGre    T    G        0      0        2 
   9   chr9_50421835     ZHar    T    G        0      0        2 
   9   chr9_50421835   Sample    T    G        0      0        2 
   9   chr9_50423390     AAsi    T    C        0      0        2 
   9   chr9_50423390     AKia    T    C        0      0        2 
   9   chr9_50423390     AOna    T    C        0      0        2 
   9   chr9_50423390     ASom    T    C        0      0        2 
   9   chr9_50423390     HCab    T    C        0      0        2 
   9   chr9_50423390     HPrz    T    C      0.5      1        2 
   9   chr9_50423390     ZBoe    T    C        0      0        2 
   9   chr9_50423390     ZGre    T    C        0      0        2 
   9   chr9_50423390     ZHar    T    C        0      0        2 
   9   chr9_50423390   Sample    T    C        0      0        2 
   9   chr9_50425479     AAsi    C    T        1      2        2 
   9   chr9_50425479     AKia    C    T        0      0        2 
   9   chr9_50425479     AOna    C    T        0      0        2 
   9   chr9_50425479     ASom    C    T        0      0        2 
   9   chr9_50425479     HCab    C    T        0      0        2 
   9   chr9_50425479     HPrz    C    T        0      0        2 
   9   chr9_50425479     ZBoe    C    T        0      0        2 
   9   chr9_50425479     ZGre    C    T        0      0        2 
   9   chr9_50425479     ZHar    C    T        0      0        2 
   9   chr9_50425479   Sample    C    T        0      0        2 
   9   chr9_50433553     AAsi    C    T        0      0        2 
   9   chr9_50433553     AKia    C    T        0      0        2 
   9   chr9_50433553     AOna    C    T        0      0        2 
   9   chr9_50433553     ASom    C    T        0      0        2 
   9   chr9_50433553     HCab    C    T        1      2        2 
   9   chr9_50433553     HPrz    C    T        1      2        2 
   9   chr9_50433553     ZBoe    C    T        0      0        2 
   9   chr9_50433553     ZGre    C    T        0      0        2 
   9   chr9_50433553     ZHar    C    T        0      0        2 
   9   chr9_50433553   Sample    C    T        0      0        2 
   9   chr9_50440483     AAsi    C    T        0      0        2 
   9   chr9_50440483     AKia    C    T        0      0        2 
   9   chr9_50440483     AOna    C    T        0      0        2 
   9   chr9_50440483     ASom    C    T        0      0        2 
   9   chr9_50440483     HCab    C    T        0      0        2 
   9   chr9_50440483     HPrz    C    T        0      0        2 
   9   chr9_50440483     ZBoe    C    T        1      2        2 
   9   chr9_50440483     ZGre    C    T        0      0        2 
   9   chr9_50440483     ZHar    C    T        0      0        2 
   9   chr9_50440483   Sample    C    T        0      0        2 
   9   chr9_50444806     AAsi    G    A        0      0        2 
   9   chr9_50444806     AKia    G    A        0      0        2 
   9   chr9_50444806     AOna    G    A        0      0        2 
   9   chr9_50444806     ASom    G    A        0      0        2 
   9   chr9_50444806     HCab    G    A        1      2        2 
   9   chr9_50444806     HPrz    G    A        1      2        2 
   9   chr9_50444806     ZBoe    G    A        0      0        2 
   9   chr9_50444806     ZGre    G    A        0      0        2 
   9   chr9_50444806     ZHar    G    A        0      0        2 
   9   chr9_50444806   Sample    G    A        0      0        2 
   9   chr9_50447255     AAsi    C    A        0      0        2 
   9   chr9_50447255     AKia    C    A        0      0        2 
   9   chr9_50447255     AOna    C    A        0      0        2 
   9   chr9_50447255     ASom    C    A        0      0        2 
   9   chr9_50447255     HCab    C    A        0      0        2 
   9   chr9_50447255     HPrz    C    A        0      0        2 
   9   chr9_50447255     ZBoe    C    A      0.5      1        2 
   9   chr9_50447255     ZGre    C    A        0      0        2 
   9   chr9_50447255     ZHar    C    A        0      0        2 
   9   chr9_50447255   Sample    C    A        0      0        2 
   9   chr9_50455686     AAsi    T    G        0      0        2 
   9   chr9_50455686     AKia    T    G        0      0        2 
   9   chr9_50455686     AOna    T    G        0      0        2 
   9   chr9_50455686     ASom    T    G        0      0        2 
   9   chr9_50455686     HCab    T    G        1      2        2 
   9   chr9_50455686     HPrz    T    G        1      2        2 
   9   chr9_50455686     ZBoe    T    G        0      0        2 
   9   chr9_50455686     ZGre    T    G        0      0        2 
   9   chr9_50455686     ZHar    T    G        0      0        2 
   9   chr9_50455686   Sample    T    G        0      0        2 
   9   chr9_50463557     AAsi    G    A        0      0        2 
   9   chr9_50463557     AKia    G    A        0      0        2 
   9   chr9_50463557     AOna    G    A        0      0        2 
   9   chr9_50463557     ASom    G    A        0      0        2 
   9   chr9_50463557     HCab    G    A        0      0        2 
   9   chr9_50463557     HPrz    G    A        0      0        2 
   9   chr9_50463557     ZBoe    G    A        0      0        2 
   9   chr9_50463557     ZGre    G    A        0      0        2 
   9   chr9_50463557     ZHar    G    A        1      2        2 
   9   chr9_50463557   Sample    G    A        0      0        2 
   9   chr9_50481348     AAsi    C    G        0      0        2 
   9   chr9_50481348     AKia    C    G        0      0        2 
   9   chr9_50481348     AOna    C    G        0      0        2 
   9   chr9_50481348     ASom    C    G      0.5      1        2 
   9   chr9_50481348     HCab    C    G        0      0        2 
   9   chr9_50481348     HPrz    C    G        0      0        2 
   9   chr9_50481348     ZBoe    C    G        0      0        2 
   9   chr9_50481348     ZGre    C    G        0      0        2 
   9   chr9_50481348     ZHar    C    G        0      0        2 
   9   chr9_50481348   Sample    C    G        0      0        2 
   9   chr9_50484888     AAsi    C    T        0      0        2 
   9   chr9_50484888     AKia    C    T        0      0        2 
   9   chr9_50484888     AOna    C    T        0      0        2 
   9   chr9_50484888     ASom    C    T        0      0        2 
   9   chr9_50484888     HCab    C    T        1      2        2 
   9   chr9_50484888     HPrz    C    T        1      2        2 
   9   chr9_50484888     ZBoe    C    T        0      0        2 
   9   chr9_50484888     ZGre    C    T        0      0        2 
   9   chr9_50484888     ZHar    C    T        0      0        2 
   9   chr9_50484888   Sample    C    T        0      0        2 
   9   chr9_50489562     AAsi    A    G        0      0        2 
   9   chr9_50489562     AKia    A    G        0      0        2 
   9   chr9_50489562     AOna    A    G        0      0        2 
   9   chr9_50489562     ASom    A    G        0      0        2 
   9   chr9_50489562     HCab    A    G        0      0        2 
   9   chr9_50489562     HPrz    A    G        0      0        2 
   9   chr9_50489562     ZBoe    A    G      0.5      1        2 
   9   chr9_50489562     ZGre    A    G        0      0        2 
   9   chr9_50489562     ZHar    A    G        0      0        2 
   9   chr9_50489562   Sample    A    G        0      0        2 
   9   chr9_50494522     AAsi    T    G        0      0        2 
   9   chr9_50494522     AKia    T    G      0.5      1        2 
   9   chr9_50494522     AOna    T    G        0      0        2 
   9   chr9_50494522     ASom    T    G        0      0        2 
   9   chr9_50494522     HCab    T    G        0      0        2 
   9   chr9_50494522     HPrz    T    G        0      0        2 
   9   chr9_50494522     ZBoe    T    G        0      0        2 
   9   chr9_50494522     ZGre    T    G        0      0        2 
   9   chr9_50494522     ZHar    T    G        0      0        2 
   9   chr9_50494522   Sample    T    G        0      0        2 
   9   chr9_50498943     AAsi    T    C        0      0        2 
   9   chr9_50498943     AKia    T    C      0.5      1        2 
   9   chr9_50498943     AOna    T    C        0      0        2 
   9   chr9_50498943     ASom    T    C        0      0        2 
   9   chr9_50498943     HCab    T    C        0      0        2 
   9   chr9_50498943     HPrz    T    C        0      0        2 
   9   chr9_50498943     ZBoe    T    C        0      0        2 
   9   chr9_50498943     ZGre    T    C        0      0        2 
   9   chr9_50498943     ZHar    T    C        0      0        2 
   9   chr9_50498943   Sample    T    C        0      0        2 
   9   chr9_50499954     AAsi    C    T        0      0        2 
   9   chr9_50499954     AKia    C    T      0.5      1        2 
   9   chr9_50499954     AOna    C    T        0      0        2 
   9   chr9_50499954     ASom    C    T        0      0        2 
   9   chr9_50499954     HCab    C    T        0      0        2 
   9   chr9_50499954     HPrz    C    T        0      0        2 
   9   chr9_50499954     ZBoe    C    T        0      0        2 
   9   chr9_50499954     ZGre    C    T        0      0        2 
   9   chr9_50499954     ZHar    C    T        0      0        2 
   9   chr9_50499954   Sample    C    T        0      0        2 
   9   chr9_50502366     AAsi    C    T        0      0        2 
   9   chr9_50502366     AKia    C    T        0      0        2 
   9   chr9_50502366     AOna    C    T        0      0        2 
   9   chr9_50502366     ASom    C    T        0      0        2 
   9   chr9_50502366     HCab    C    T        0      0        2 
   9   chr9_50502366     HPrz    C    T        0      0        2 
   9   chr9_50502366     ZBoe    C    T        0      0        2 
   9   chr9_50502366     ZGre    C    T        0      0        2 
   9   chr9_50502366     ZHar    C    T        1      2        2 
   9   chr9_50502366   Sample    C    T        0      0        2 
   9   chr9_50506571     AAsi    C    A        0      0        2 
   9   chr9_50506571     AKia    C    A      0.5      1        2 
   9   chr9_50506571     AOna    C    A        0      0        2 
   9   chr9_50506571     ASom    C    A        0      0        2 
   9   chr9_50506571     HCab    C    A        0      0        2 
   9   chr9_50506571     HPrz    C    A        0      0        2 
   9   chr9_50506571     ZBoe    C    A        0      0        2 
   9   chr9_50506571     ZGre    C    A        0      0        2 
   9   chr9_50506571     ZHar    C    A        0      0        2 
   9   chr9_50506571   Sample    C    A        0      0        2 
   9   chr9_50507702     AAsi    G    A        0      0        2 
   9   chr9_50507702     AKia    G    A        0      0        2 
   9   chr9_50507702     AOna    G    A        0      0        2 
   9   chr9_50507702     ASom    G    A        0      0        2 
   9   chr9_50507702     HCab    G    A        0      0        2 
   9   chr9_50507702     HPrz    G    A        0      0        2 
   9   chr9_50507702     ZBoe    G    A        0      0        2 
   9   chr9_50507702     ZGre    G    A        1      2        2 
   9   chr9_50507702     ZHar    G    A        0      0        2 
   9   chr9_50507702   Sample    G    A        0      0        2 
   9   chr9_50508359     AAsi    C    T        0      0        2 
   9   chr9_50508359     AKia    C    T        0      0        2 
   9   chr9_50508359     AOna    C    T        0      0        2 
   9   chr9_50508359     ASom    C    T        0      0        2 
   9   chr9_50508359     HCab    C    T        1      2        2 
   9   chr9_50508359     HPrz    C    T        1      2        2 
   9   chr9_50508359     ZBoe    C    T        0      0        2 
   9   chr9_50508359     ZGre    C    T        0      0        2 
   9   chr9_50508359     ZHar    C    T        0      0        2 
   9   chr9_50508359   Sample    C    T        0      0        2 
   9   chr9_50510705     AAsi    G    A        0      0        2 
   9   chr9_50510705     AKia    G    A        1      2        2 
   9   chr9_50510705     AOna    G    A        0      0        2 
   9   chr9_50510705     ASom    G    A        0      0        2 
   9   chr9_50510705     HCab    G    A        0      0        2 
   9   chr9_50510705     HPrz    G    A        0      0        2 
   9   chr9_50510705     ZBoe    G    A        0      0        2 
   9   chr9_50510705     ZGre    G    A        0      0        2 
   9   chr9_50510705     ZHar    G    A        0      0        2 
   9   chr9_50510705   Sample    G    A        0      0        2 
   9   chr9_50520838     AAsi    A    G        0      0        2 
   9   chr9_50520838     AKia    A    G        0      0        2 
   9   chr9_50520838     AOna    A    G      0.5      1        2 
   9   chr9_50520838     ASom    A    G        0      0        2 
   9   chr9_50520838     HCab    A    G        0      0        2 
   9   chr9_50520838     HPrz    A    G        0      0        2 
   9   chr9_50520838     ZBoe    A    G        0      0        2 
   9   chr9_50520838     ZGre    A    G        0      0        2 
   9   chr9_50520838     ZHar    A    G        0      0        2 
   9   chr9_50520838   Sample    A    G        0      0        2 
   9   chr9_50521713     AAsi    C    T        0      0        2 
   9   chr9_50521713     AKia    C    T        0      0        2 
   9   chr9_50521713     AOna    C    T      0.5      1        2 
   9   chr9_50521713     ASom    C    T        0      0        2 
   9   chr9_50521713     HCab    C    T        0      0        2 
   9   chr9_50521713     HPrz    C    T        0      0        2 
   9   chr9_50521713     ZBoe    C    T        0      0        2 
   9   chr9_50521713     ZGre    C    T        0      0        2 
   9   chr9_50521713     ZHar    C    T        0      0        2 
   9   chr9_50521713   Sample    C    T        0      0        2 
   9   chr9_50527112     AAsi    A    G        0      0        2 
   9   chr9_50527112     AKia    A    G        0      0        2 
   9   chr9_50527112     AOna    A    G        0      0        2 
   9   chr9_50527112     ASom    A    G        0      0        2 
   9   chr9_50527112     HCab    A    G        0      0        2 
   9   chr9_50527112     HPrz    A    G        0      0        2 
   9   chr9_50527112     ZBoe    A    G        0      0        2 
   9   chr9_50527112     ZGre    A    G      0.5      1        2 
   9   chr9_50527112     ZHar    A    G        0      0        2 
   9   chr9_50527112   Sample    A    G        0      0        2 
   9   chr9_50543546     AAsi    A    G        0      0        2 
   9   chr9_50543546     AKia    A    G        0      0        2 
   9   chr9_50543546     AOna    A    G        0      0        2 
   9   chr9_50543546     ASom    A    G        0      0        2 
   9   chr9_50543546     HCab    A    G        0      0        2 
   9   chr9_50543546     HPrz    A    G        0      0        2 
   9   chr9_50543546     ZBoe    A    G        0      0        2 
   9   chr9_50543546     ZGre    A    G        1      2        2 
   9   chr9_50543546     ZHar    A    G        0      0        2 
   9   chr9_50543546   Sample    A    G        0      0        2 
   9   chr9_50544642     AAsi    C    A        0      0        2 
   9   chr9_50544642     AKia    C    A        0      0        2 
   9   chr9_50544642     AOna    C    A        0      0        2 
   9   chr9_50544642     ASom    C    A        0      0        2 
   9   chr9_50544642     HCab    C    A      0.5      1        2 
   9   chr9_50544642     HPrz    C    A        0      0        2 
   9   chr9_50544642     ZBoe    C    A        0      0        2 
   9   chr9_50544642     ZGre    C    A        0      0        2 
   9   chr9_50544642     ZHar    C    A        0      0        2 
   9   chr9_50544642   Sample    C    A        0      0        2 
   9   chr9_50561208     AAsi    A    G        0      0        2 
   9   chr9_50561208     AKia    A    G        0      0        2 
   9   chr9_50561208     AOna    A    G        0      0        2 
   9   chr9_50561208     ASom    A    G        0      0        2 
   9   chr9_50561208     HCab    A    G      0.5      1        2 
   9   chr9_50561208     HPrz    A    G        0      0        2 
   9   chr9_50561208     ZBoe    A    G        0      0        2 
   9   chr9_50561208     ZGre    A    G        0      0        2 
   9   chr9_50561208     ZHar    A    G        0      0        2 
   9   chr9_50561208   Sample    A    G        0      0        2 
   9   chr9_50572016     AAsi    A    G        0      0        2 
   9   chr9_50572016     AKia    A    G        0      0        2 
   9   chr9_50572016     AOna    A    G        0      0        2 
   9   chr9_50572016     ASom    A    G        0      0        2 
   9   chr9_50572016     HCab    A    G        1      2        2 
   9   chr9_50572016     HPrz    A    G        1      2        2 
   9   chr9_50572016     ZBoe    A    G        0      0        2 
   9   chr9_50572016     ZGre    A    G        0      0        2 
   9   chr9_50572016     ZHar    A    G        0      0        2 
   9   chr9_50572016   Sample    A    G        0      0        2 
   9   chr9_50574749     AAsi    C    A        0      0        2 
   9   chr9_50574749     AKia    C    A        0      0        2 
   9   chr9_50574749     AOna    C    A        0      0        2 
   9   chr9_50574749     ASom    C    A        0      0        2 
   9   chr9_50574749     HCab    C    A        0      0        2 
   9   chr9_50574749     HPrz    C    A        0      0        2 
   9   chr9_50574749     ZBoe    C    A      0.5      1        2 
   9   chr9_50574749     ZGre    C    A        0      0        2 
   9   chr9_50574749     ZHar    C    A        0      0        2 
   9   chr9_50574749   Sample    C    A        0      0        2 
   9   chr9_50579961     AAsi    T    C        0      0        2 
   9   chr9_50579961     AKia    T    C        0      0        2 
   9   chr9_50579961     AOna    T    C        1      2        2 
   9   chr9_50579961     ASom    T    C        0      0        2 
   9   chr9_50579961     HCab    T    C        0      0        2 
   9   chr9_50579961     HPrz    T    C        0      0        2 
   9   chr9_50579961     ZBoe    T    C        0      0        2 
   9   chr9_50579961     ZGre    T    C        0      0        2 
   9   chr9_50579961     ZHar    T    C        0      0        2 
   9   chr9_50579961   Sample    T    C        0      0        2 
   9   chr9_50612922     AAsi    G    A        0      0        2 
   9   chr9_50612922     AKia    G    A        0      0        2 
   9   chr9_50612922     AOna    G    A        0      0        2 
   9   chr9_50612922     ASom    G    A        0      0        2 
   9   chr9_50612922     HCab    G    A        1      2        2 
   9   chr9_50612922     HPrz    G    A        1      2        2 
   9   chr9_50612922     ZBoe    G    A        0      0        2 
   9   chr9_50612922     ZGre    G    A        0      0        2 
   9   chr9_50612922     ZHar    G    A        0      0        2 
   9   chr9_50612922   Sample    G    A        0      0        2 
   9   chr9_50615738     AAsi    C    G        0      0        2 
   9   chr9_50615738     AKia    C    G        0      0        2 
   9   chr9_50615738     AOna    C    G        0      0        2 
   9   chr9_50615738     ASom    C    G        0      0        2 
   9   chr9_50615738     HCab    C    G        1      2        2 
   9   chr9_50615738     HPrz    C    G        1      2        2 
   9   chr9_50615738     ZBoe    C    G        0      0        2 
   9   chr9_50615738     ZGre    C    G        0      0        2 
   9   chr9_50615738     ZHar    C    G        0      0        2 
   9   chr9_50615738   Sample    C    G        0      0        2 
   9   chr9_50617170     AAsi    G    A        0      0        2 
   9   chr9_50617170     AKia    G    A        0      0        2 
   9   chr9_50617170     AOna    G    A        0      0        2 
   9   chr9_50617170     ASom    G    A        0      0        2 
   9   chr9_50617170     HCab    G    A        1      2        2 
   9   chr9_50617170     HPrz    G    A        1      2        2 
   9   chr9_50617170     ZBoe    G    A        0      0        2 
   9   chr9_50617170     ZGre    G    A        0      0        2 
   9   chr9_50617170     ZHar    G    A        0      0        2 
   9   chr9_50617170   Sample    G    A        0      0        2 
   9   chr9_50618268     AAsi    T    C        0      0        2 
   9   chr9_50618268     AKia    T    C        0      0        2 
   9   chr9_50618268     AOna    T    C        0      0        2 
   9   chr9_50618268     ASom    T    C        0      0        2 
   9   chr9_50618268     HCab    T    C        0      0        2 
   9   chr9_50618268     HPrz    T    C        0      0        2 
   9   chr9_50618268     ZBoe    T    C      0.5      1        2 
   9   chr9_50618268     ZGre    T    C        0      0        2 
   9   chr9_50618268     ZHar    T    C        0      0        2 
   9   chr9_50618268   Sample    T    C        0      0        2 
   9   chr9_50641421     AAsi    G    A        1      2        2 
   9   chr9_50641421     AKia    G    A        0      0        2 
   9   chr9_50641421     AOna    G    A        0      0        2 
   9   chr9_50641421     ASom    G    A        1      2        2 
   9   chr9_50641421     HCab    G    A        0      0        2 
   9   chr9_50641421     HPrz    G    A        0      0        2 
   9   chr9_50641421     ZBoe    G    A        0      0        2 
   9   chr9_50641421     ZGre    G    A        0      0        2 
   9   chr9_50641421     ZHar    G    A        0      0        2 
   9   chr9_50641421   Sample    G    A        1      2        2 
   9   chr9_50643508     AAsi    C    G        0      0        2 
   9   chr9_50643508     AKia    C    G        0      0        2 
   9   chr9_50643508     AOna    C    G        0      0        2 
   9   chr9_50643508     ASom    C    G        0      0        2 
   9   chr9_50643508     HCab    C    G        0      0        2 
   9   chr9_50643508     HPrz    C    G        0      0        2 
   9   chr9_50643508     ZBoe    C    G      0.5      1        2 
   9   chr9_50643508     ZGre    C    G        0      0        2 
   9   chr9_50643508     ZHar    C    G        0      0        2 
   9   chr9_50643508   Sample    C    G        0      0        2 
   9   chr9_50643825     AAsi    A    T        0      0        2 
   9   chr9_50643825     AKia    A    T        0      0        2 
   9   chr9_50643825     AOna    A    T        0      0        2 
   9   chr9_50643825     ASom    A    T        0      0        2 
   9   chr9_50643825     HCab    A    T        1      2        2 
   9   chr9_50643825     HPrz    A    T        1      2        2 
   9   chr9_50643825     ZBoe    A    T        0      0        2 
   9   chr9_50643825     ZGre    A    T        0      0        2 
   9   chr9_50643825     ZHar    A    T        0      0        2 
   9   chr9_50643825   Sample    A    T        0      0        2 
   9   chr9_50646607     AAsi    A    G        0      0        2 
   9   chr9_50646607     AKia    A    G        0      0        2 
   9   chr9_50646607     AOna    A    G      0.5      1        2 
   9   chr9_50646607     ASom    A    G        0      0        2 
   9   chr9_50646607     HCab    A    G        0      0        2 
   9   chr9_50646607     HPrz    A    G        0      0        2 
   9   chr9_50646607     ZBoe    A    G        0      0        2 
   9   chr9_50646607     ZGre    A    G        0      0        2 
   9   chr9_50646607     ZHar    A    G        0      0        2 
   9   chr9_50646607   Sample    A    G        0      0        2 
   9   chr9_50660037     AAsi    C    G        0      0        2 
   9   chr9_50660037     AKia    C    G        0      0        2 
   9   chr9_50660037     AOna    C    G        0      0        2 
   9   chr9_50660037     ASom    C    G        0      0        2 
   9   chr9_50660037     HCab    C    G        0      0        2 
   9   chr9_50660037     HPrz    C    G        0      0        2 
   9   chr9_50660037     ZBoe    C    G      0.5      1        2 
   9   chr9_50660037     ZGre    C    G        0      0        2 
   9   chr9_50660037     ZHar    C    G        0      0        2 
   9   chr9_50660037   Sample    C    G        0      0        2 
   9   chr9_50668063     AAsi    C    G        0      0        2 
   9   chr9_50668063     AKia    C    G        0      0        2 
   9   chr9_50668063     AOna    C    G        0      0        2 
   9   chr9_50668063     ASom    C    G        0      0        2 
   9   chr9_50668063     HCab    C    G        0      0        2 
   9   chr9_50668063     HPrz    C    G        0      0        2 
   9   chr9_50668063     ZBoe    C    G      0.5      1        2 
   9   chr9_50668063     ZGre    C    G        0      0        2 
   9   chr9_50668063     ZHar    C    G        0      0        2 
   9   chr9_50668063   Sample    C    G        0      0        2 
   9   chr9_50677966     AAsi    C    T        0      0        2 
   9   chr9_50677966     AKia    C    T        0      0        2 
   9   chr9_50677966     AOna    C    T        0      0        2 
   9   chr9_50677966     ASom    C    T        0      0        2 
   9   chr9_50677966     HCab    C    T        1      2        2 
   9   chr9_50677966     HPrz    C    T        1      2        2 
   9   chr9_50677966     ZBoe    C    T        0      0        2 
   9   chr9_50677966     ZGre    C    T        0      0        2 
   9   chr9_50677966     ZHar    C    T        0      0        2 
   9   chr9_50677966   Sample    C    T        0      0        2 
   9   chr9_50682044     AAsi    C    G        0      0        2 
   9   chr9_50682044     AKia    C    G        0      0        2 
   9   chr9_50682044     AOna    C    G        0      0        2 
   9   chr9_50682044     ASom    C    G        0      0        2 
   9   chr9_50682044     HCab    C    G        0      0        2 
   9   chr9_50682044     HPrz    C    G        0      0        2 
   9   chr9_50682044     ZBoe    C    G        0      0        2 
   9   chr9_50682044     ZGre    C    G        0      0        2 
   9   chr9_50682044     ZHar    C    G        1      2        2 
   9   chr9_50682044   Sample    C    G        0      0        2 
   9   chr9_50682268     AAsi    T    C        0      0        2 
   9   chr9_50682268     AKia    T    C        0      0        2 
   9   chr9_50682268     AOna    T    C        0      0        2 
   9   chr9_50682268     ASom    T    C        0      0        2 
   9   chr9_50682268     HCab    T    C        0      0        2 
   9   chr9_50682268     HPrz    T    C        0      0        2 
   9   chr9_50682268     ZBoe    T    C        0      0        2 
   9   chr9_50682268     ZGre    T    C        1      2        2 
   9   chr9_50682268     ZHar    T    C        0      0        2 
   9   chr9_50682268   Sample    T    C        0      0        2 
   9   chr9_50686187     AAsi    C    T        0      0        2 
   9   chr9_50686187     AKia    C    T        0      0        2 
   9   chr9_50686187     AOna    C    T        0      0        2 
   9   chr9_50686187     ASom    C    T        0      0        2 
   9   chr9_50686187     HCab    C    T        0      0        2 
   9   chr9_50686187     HPrz    C    T        1      2        2 
   9   chr9_50686187     ZBoe    C    T        0      0        2 
   9   chr9_50686187     ZGre    C    T        0      0        2 
   9   chr9_50686187     ZHar    C    T        0      0        2 
   9   chr9_50686187   Sample    C    T        0      0        2 
   9   chr9_50692651     AAsi    G    T        1      2        2 
   9   chr9_50692651     AKia    G    T        0      0        2 
   9   chr9_50692651     AOna    G    T        0      0        2 
   9   chr9_50692651     ASom    G    T        1      2        2 
   9   chr9_50692651     HCab    G    T        0      0        2 
   9   chr9_50692651     HPrz    G    T        0      0        2 
   9   chr9_50692651     ZBoe    G    T        0      0        2 
   9   chr9_50692651     ZGre    G    T        0      0        2 
   9   chr9_50692651     ZHar    G    T        0      0        2 
   9   chr9_50692651   Sample    G    T        1      2        2 
   9   chr9_50695216     AAsi    C    T        0      0        2 
   9   chr9_50695216     AKia    C    T        0      0        2 
   9   chr9_50695216     AOna    C    T        0      0        2 
   9   chr9_50695216     ASom    C    T        0      0        2 
   9   chr9_50695216     HCab    C    T        1      2        2 
   9   chr9_50695216     HPrz    C    T        0      0        2 
   9   chr9_50695216     ZBoe    C    T        0      0        2 
   9   chr9_50695216     ZGre    C    T        0      0        2 
   9   chr9_50695216     ZHar    C    T        0      0        2 
   9   chr9_50695216   Sample    C    T        0      0        2 
   9   chr9_50702909     AAsi    T    G        0      0        2 
   9   chr9_50702909     AKia    T    G        0      0        2 
   9   chr9_50702909     AOna    T    G        0      0        2 
   9   chr9_50702909     ASom    T    G        0      0        2 
   9   chr9_50702909     HCab    T    G        1      2        2 
   9   chr9_50702909     HPrz    T    G      0.5      1        2 
   9   chr9_50702909     ZBoe    T    G        0      0        2 
   9   chr9_50702909     ZGre    T    G        0      0        2 
   9   chr9_50702909     ZHar    T    G        0      0        2 
   9   chr9_50702909   Sample    T    G        0      0        2 
   9   chr9_50709838     AAsi    T    C        0      0        2 
   9   chr9_50709838     AKia    T    C        0      0        2 
   9   chr9_50709838     AOna    T    C        0      0        2 
   9   chr9_50709838     ASom    T    C        0      0        2 
   9   chr9_50709838     HCab    T    C      0.5      1        2 
   9   chr9_50709838     HPrz    T    C      0.5      1        2 
   9   chr9_50709838     ZBoe    T    C        0      0        2 
   9   chr9_50709838     ZGre    T    C        0      0        2 
   9   chr9_50709838     ZHar    T    C        0      0        2 
   9   chr9_50709838   Sample    T    C        0      0        2 
   9   chr9_50714479     AAsi    T    C        0      0        2 
   9   chr9_50714479     AKia    T    C        0      0        2 
   9   chr9_50714479     AOna    T    C        0      0        2 
   9   chr9_50714479     ASom    T    C        0      0        2 
   9   chr9_50714479     HCab    T    C        0      0        2 
   9   chr9_50714479     HPrz    T    C      0.5      1        2 
   9   chr9_50714479     ZBoe    T    C        0      0        2 
   9   chr9_50714479     ZGre    T    C        0      0        2 
   9   chr9_50714479     ZHar    T    C        0      0        2 
   9   chr9_50714479   Sample    T    C        0      0        2 
   9   chr9_50717293     AAsi    A    G        0      0        2 
   9   chr9_50717293     AKia    A    G        0      0        2 
   9   chr9_50717293     AOna    A    G        0      0        2 
   9   chr9_50717293     ASom    A    G        0      0        2 
   9   chr9_50717293     HCab    A    G        0      0        2 
   9   chr9_50717293     HPrz    A    G      0.5      1        2 
   9   chr9_50717293     ZBoe    A    G        0      0        2 
   9   chr9_50717293     ZGre    A    G        0      0        2 
   9   chr9_50717293     ZHar    A    G        0      0        2 
   9   chr9_50717293   Sample    A    G        0      0        2 
   9   chr9_50722618     AAsi    A    C        0      0        2 
   9   chr9_50722618     AKia    A    C        0      0        2 
   9   chr9_50722618     AOna    A    C        0      0        2 
   9   chr9_50722618     ASom    A    C        0      0        2 
   9   chr9_50722618     HCab    A    C        0      0        2 
   9   chr9_50722618     HPrz    A    C        0      0        2 
   9   chr9_50722618     ZBoe    A    C        0      0        2 
   9   chr9_50722618     ZGre    A    C        0      0        2 
   9   chr9_50722618     ZHar    A    C      0.5      1        2 
   9   chr9_50722618   Sample    A    C        0      0        2 
   9   chr9_50728724     AAsi    C    T        0      0        2 
   9   chr9_50728724     AKia    C    T        0      0        2 
   9   chr9_50728724     AOna    C    T        0      0        2 
   9   chr9_50728724     ASom    C    T        0      0        2 
   9   chr9_50728724     HCab    C    T        0      0        2 
   9   chr9_50728724     HPrz    C    T        1      2        2 
   9   chr9_50728724     ZBoe    C    T        0      0        2 
   9   chr9_50728724     ZGre    C    T        0      0        2 
   9   chr9_50728724     ZHar    C    T        0      0        2 
   9   chr9_50728724   Sample    C    T        0      0        2 
   9   chr9_50733629     AAsi    G    A        0      0        2 
   9   chr9_50733629     AKia    G    A        0      0        2 
   9   chr9_50733629     AOna    G    A        0      0        2 
   9   chr9_50733629     ASom    G    A        0      0        2 
   9   chr9_50733629     HCab    G    A      0.5      1        2 
   9   chr9_50733629     HPrz    G    A        0      0        2 
   9   chr9_50733629     ZBoe    G    A        0      0        2 
   9   chr9_50733629     ZGre    G    A        0      0        2 
   9   chr9_50733629     ZHar    G    A        0      0        2 
   9   chr9_50733629   Sample    G    A        0      0        2 
   9   chr9_50743798     AAsi    A    C        0      0        2 
   9   chr9_50743798     AKia    A    C        0      0        2 
   9   chr9_50743798     AOna    A    C        0      0        2 
   9   chr9_50743798     ASom    A    C        0      0        2 
   9   chr9_50743798     HCab    A    C        1      2        2 
   9   chr9_50743798     HPrz    A    C        1      2        2 
   9   chr9_50743798     ZBoe    A    C        0      0        2 
   9   chr9_50743798     ZGre    A    C        0      0        2 
   9   chr9_50743798     ZHar    A    C        0      0        2 
   9   chr9_50743798   Sample    A    C        0      0        2 
   9   chr9_50747535     AAsi    A    G        0      0        2 
   9   chr9_50747535     AKia    A    G        0      0        2 
   9   chr9_50747535     AOna    A    G        0      0        2 
   9   chr9_50747535     ASom    A    G        0      0        2 
   9   chr9_50747535     HCab    A    G        1      2        2 
   9   chr9_50747535     HPrz    A    G        1      2        2 
   9   chr9_50747535     ZBoe    A    G        0      0        2 
   9   chr9_50747535     ZGre    A    G        0      0        2 
   9   chr9_50747535     ZHar    A    G        0      0        2 
   9   chr9_50747535   Sample    A    G        0      0        2 
   9   chr9_50751042     AAsi    A    G        0      0        2 
   9   chr9_50751042     AKia    A    G        0      0        2 
   9   chr9_50751042     AOna    A    G        0      0        2 
   9   chr9_50751042     ASom    A    G        0      0        2 
   9   chr9_50751042     HCab    A    G        0      0        2 
   9   chr9_50751042     HPrz    A    G        0      0        2 
   9   chr9_50751042     ZBoe    A    G        0      0        2 
   9   chr9_50751042     ZGre    A    G        0      0        2 
   9   chr9_50751042     ZHar    A    G      0.5      1        2 
   9   chr9_50751042   Sample    A    G        0      0        2 
   9   chr9_50754874     AAsi    C    T        1      2        2 
   9   chr9_50754874     AKia    C    T        0      0        2 
   9   chr9_50754874     AOna    C    T        0      0        2 
   9   chr9_50754874     ASom    C    T        1      2        2 
   9   chr9_50754874     HCab    C    T        0      0        2 
   9   chr9_50754874     HPrz    C    T        0      0        2 
   9   chr9_50754874     ZBoe    C    T        0      0        2 
   9   chr9_50754874     ZGre    C    T        0      0        2 
   9   chr9_50754874     ZHar    C    T        0      0        2 
   9   chr9_50754874   Sample    C    T        1      2        2 
   9   chr9_50757853     AAsi    T    A        0      0        2 
   9   chr9_50757853     AKia    T    A        0      0        2 
   9   chr9_50757853     AOna    T    A      0.5      1        2 
   9   chr9_50757853     ASom    T    A        0      0        2 
   9   chr9_50757853     HCab    T    A        0      0        2 
   9   chr9_50757853     HPrz    T    A        0      0        2 
   9   chr9_50757853     ZBoe    T    A        0      0        2 
   9   chr9_50757853     ZGre    T    A        0      0        2 
   9   chr9_50757853     ZHar    T    A        0      0        2 
   9   chr9_50757853   Sample    T    A        0      0        2 
   9   chr9_50758748     AAsi    G    A        1      2        2 
   9   chr9_50758748     AKia    G    A        1      2        2 
   9   chr9_50758748     AOna    G    A        1      2        2 
   9   chr9_50758748     ASom    G    A        1      2        2 
   9   chr9_50758748     HCab    G    A        0      0        2 
   9   chr9_50758748     HPrz    G    A        0      0        2 
   9   chr9_50758748     ZBoe    G    A        0      0        2 
   9   chr9_50758748     ZGre    G    A        0      0        2 
   9   chr9_50758748     ZHar    G    A        0      0        2 
   9   chr9_50758748   Sample    G    A        1      2        2 
   9   chr9_50759475     AAsi    C    A        0      0        2 
   9   chr9_50759475     AKia    C    A        1      2        2 
   9   chr9_50759475     AOna    C    A        1      2        2 
   9   chr9_50759475     ASom    C    A        0      0        2 
   9   chr9_50759475     HCab    C    A        0      0        2 
   9   chr9_50759475     HPrz    C    A        0      0        2 
   9   chr9_50759475     ZBoe    C    A        1      2        2 
   9   chr9_50759475     ZGre    C    A        1      2        2 
   9   chr9_50759475     ZHar    C    A        0      0        2 
   9   chr9_50759475   Sample    C    A        0      0        2 
   9   chr9_50760158     AAsi    C    T        0      0        2 
   9   chr9_50760158     AKia    C    T        0      0        2 
   9   chr9_50760158     AOna    C    T        0      0        2 
   9   chr9_50760158     ASom    C    T        0      0        2 
   9   chr9_50760158     HCab    C    T        1      2        2 
   9   chr9_50760158     HPrz    C    T        1      2        2 
   9   chr9_50760158     ZBoe    C    T        0      0        2 
   9   chr9_50760158     ZGre    C    T        0      0        2 
   9   chr9_50760158     ZHar    C    T        0      0        2 
   9   chr9_50760158   Sample    C    T        0      0        2 
   9   chr9_50763936     AAsi    G    A        0      0        2 
   9   chr9_50763936     AKia    G    A        0      0        2 
   9   chr9_50763936     AOna    G    A        0      0        2 
   9   chr9_50763936     ASom    G    A      0.5      1        2 
   9   chr9_50763936     HCab    G    A        0      0        2 
   9   chr9_50763936     HPrz    G    A        0      0        2 
   9   chr9_50763936     ZBoe    G    A        0      0        2 
   9   chr9_50763936     ZGre    G    A        0      0        2 
   9   chr9_50763936     ZHar    G    A        0      0        2 
   9   chr9_50763936   Sample    G    A        0      0        2 
   9   chr9_50767202     AAsi    G    C        0      0        2 
   9   chr9_50767202     AKia    G    C        0      0        2 
   9   chr9_50767202     AOna    G    C        0      0        2 
   9   chr9_50767202     ASom    G    C        0      0        2 
   9   chr9_50767202     HCab    G    C        1      2        2 
   9   chr9_50767202     HPrz    G    C        1      2        2 
   9   chr9_50767202     ZBoe    G    C        0      0        2 
   9   chr9_50767202     ZGre    G    C        0      0        2 
   9   chr9_50767202     ZHar    G    C        0      0        2 
   9   chr9_50767202   Sample    G    C        0      0        2 
   9   chr9_50769657     AAsi    T    C      0.5      1        2 
   9   chr9_50769657     AKia    T    C        0      0        2 
   9   chr9_50769657     AOna    T    C        0      0        2 
   9   chr9_50769657     ASom    T    C        0      0        2 
   9   chr9_50769657     HCab    T    C        0      0        2 
   9   chr9_50769657     HPrz    T    C        0      0        2 
   9   chr9_50769657     ZBoe    T    C        0      0        2 
   9   chr9_50769657     ZGre    T    C        0      0        2 
   9   chr9_50769657     ZHar    T    C        0      0        2 
   9   chr9_50769657   Sample    T    C        0      0        2 
   9   chr9_50771795     AAsi    C    T        0      0        2 
   9   chr9_50771795     AKia    C    T        0      0        2 
   9   chr9_50771795     AOna    C    T        0      0        2 
   9   chr9_50771795     ASom    C    T        0      0        2 
   9   chr9_50771795     HCab    C    T        1      2        2 
   9   chr9_50771795     HPrz    C    T        1      2        2 
   9   chr9_50771795     ZBoe    C    T        0      0        2 
   9   chr9_50771795     ZGre    C    T        0      0        2 
   9   chr9_50771795     ZHar    C    T        0      0        2 
   9   chr9_50771795   Sample    C    T        0      0        2 
   9   chr9_50771846     AAsi    T    C        0      0        2 
   9   chr9_50771846     AKia    T    C        0      0        2 
   9   chr9_50771846     AOna    T    C      0.5      1        2 
   9   chr9_50771846     ASom    T    C        0      0        2 
   9   chr9_50771846     HCab    T    C        1      2        2 
   9   chr9_50771846     HPrz    T    C        1      2        2 
   9   chr9_50771846     ZBoe    T    C        0      0        2 
   9   chr9_50771846     ZGre    T    C        0      0        2 
   9   chr9_50771846     ZHar    T    C        0      0        2 
   9   chr9_50771846   Sample    T    C        0      0        2 
   9   chr9_50773607     AAsi    G    T        0      0        2 
   9   chr9_50773607     AKia    G    T        1      2        2 
   9   chr9_50773607     AOna    G    T        1      2        2 
   9   chr9_50773607     ASom    G    T        0      0        2 
   9   chr9_50773607     HCab    G    T        0      0        2 
   9   chr9_50773607     HPrz    G    T        0      0        2 
   9   chr9_50773607     ZBoe    G    T        0      0        2 
   9   chr9_50773607     ZGre    G    T        0      0        2 
   9   chr9_50773607     ZHar    G    T        0      0        2 
   9   chr9_50773607   Sample    G    T        0      0        2 
   9   chr9_50774859     AAsi    G    A        0      0        2 
   9   chr9_50774859     AKia    G    A        0      0        2 
   9   chr9_50774859     AOna    G    A        0      0        2 
   9   chr9_50774859     ASom    G    A        0      0        2 
   9   chr9_50774859     HCab    G    A        0      0        2 
   9   chr9_50774859     HPrz    G    A        0      0        2 
   9   chr9_50774859     ZBoe    G    A        0      0        2 
   9   chr9_50774859     ZGre    G    A        0      0        2 
   9   chr9_50774859     ZHar    G    A        1      2        2 
   9   chr9_50774859   Sample    G    A        0      0        2 
   9   chr9_50782163     AAsi    G    A        0      0        2 
   9   chr9_50782163     AKia    G    A        0      0        2 
   9   chr9_50782163     AOna    G    A      0.5      1        2 
   9   chr9_50782163     ASom    G    A        0      0        2 
   9   chr9_50782163     HCab    G    A        0      0        2 
   9   chr9_50782163     HPrz    G    A        0      0        2 
   9   chr9_50782163     ZBoe    G    A        1      2        2 
   9   chr9_50782163     ZGre    G    A        1      2        2 
   9   chr9_50782163     ZHar    G    A        1      2        2 
   9   chr9_50782163   Sample    G    A        0      0        2 
   9   chr9_50797060     AAsi    C    T      0.5      1        2 
   9   chr9_50797060     AKia    C    T        0      0        2 
   9   chr9_50797060     AOna    C    T        0      0        2 
   9   chr9_50797060     ASom    C    T        0      0        2 
   9   chr9_50797060     HCab    C    T        0      0        2 
   9   chr9_50797060     HPrz    C    T        0      0        2 
   9   chr9_50797060     ZBoe    C    T        0      0        2 
   9   chr9_50797060     ZGre    C    T        0      0        2 
   9   chr9_50797060     ZHar    C    T        0      0        2 
   9   chr9_50797060   Sample    C    T        1      2        2 
   9   chr9_50805673     AAsi    G    C        0      0        2 
   9   chr9_50805673     AKia    G    C      0.5      1        2 
   9   chr9_50805673     AOna    G    C        0      0        2 
   9   chr9_50805673     ASom    G    C        0      0        2 
   9   chr9_50805673     HCab    G    C        0      0        2 
   9   chr9_50805673     HPrz    G    C        0      0        2 
   9   chr9_50805673     ZBoe    G    C        0      0        2 
   9   chr9_50805673     ZGre    G    C        0      0        2 
   9   chr9_50805673     ZHar    G    C        0      0        2 
   9   chr9_50805673   Sample    G    C        0      0        2 
   9   chr9_50814669     AAsi    A    G        0      0        2 
   9   chr9_50814669     AKia    A    G        0      0        2 
   9   chr9_50814669     AOna    A    G        0      0        2 
   9   chr9_50814669     ASom    A    G        0      0        2 
   9   chr9_50814669     HCab    A    G        0      0        2 
   9   chr9_50814669     HPrz    A    G        0      0        2 
   9   chr9_50814669     ZBoe    A    G        1      2        2 
   9   chr9_50814669     ZGre    A    G        0      0        2 
   9   chr9_50814669     ZHar    A    G        0      0        2 
   9   chr9_50814669   Sample    A    G        0      0        2 
   9   chr9_50818410     AAsi    T    C        0      0        2 
   9   chr9_50818410     AKia    T    C      0.5      1        2 
   9   chr9_50818410     AOna    T    C        0      0        2 
   9   chr9_50818410     ASom    T    C        0      0        2 
   9   chr9_50818410     HCab    T    C        0      0        2 
   9   chr9_50818410     HPrz    T    C        0      0        2 
   9   chr9_50818410     ZBoe    T    C        0      0        2 
   9   chr9_50818410     ZGre    T    C        0      0        2 
   9   chr9_50818410     ZHar    T    C        0      0        2 
   9   chr9_50818410   Sample    T    C        0      0        2 
   9   chr9_50818551     AAsi    G    A        0      0        2 
   9   chr9_50818551     AKia    G    A        0      0        2 
   9   chr9_50818551     AOna    G    A        0      0        2 
   9   chr9_50818551     ASom    G    A        0      0        2 
   9   chr9_50818551     HCab    G    A      0.5      1        2 
   9   chr9_50818551     HPrz    G    A      0.5      1        2 
   9   chr9_50818551     ZBoe    G    A        0      0        2 
   9   chr9_50818551     ZGre    G    A        0      0        2 
   9   chr9_50818551     ZHar    G    A        0      0        2 
   9   chr9_50818551   Sample    G    A        0      0        2 
   9   chr9_50819638     AAsi    T    C        0      0        2 
   9   chr9_50819638     AKia    T    C        0      0        2 
   9   chr9_50819638     AOna    T    C      0.5      1        2 
   9   chr9_50819638     ASom    T    C        0      0        2 
   9   chr9_50819638     HCab    T    C        0      0        2 
   9   chr9_50819638     HPrz    T    C        0      0        2 
   9   chr9_50819638     ZBoe    T    C        0      0        2 
   9   chr9_50819638     ZGre    T    C        0      0        2 
   9   chr9_50819638     ZHar    T    C        0      0        2 
   9   chr9_50819638   Sample    T    C        0      0        2 
   9   chr9_50823697     AAsi    C    T      0.5      1        2 
   9   chr9_50823697     AKia    C    T        0      0        2 
   9   chr9_50823697     AOna    C    T        0      0        2 
   9   chr9_50823697     ASom    C    T        0      0        2 
   9   chr9_50823697     HCab    C    T        0      0        2 
   9   chr9_50823697     HPrz    C    T        0      0        2 
   9   chr9_50823697     ZBoe    C    T        0      0        2 
   9   chr9_50823697     ZGre    C    T        0      0        2 
   9   chr9_50823697     ZHar    C    T        0      0        2 
   9   chr9_50823697   Sample    C    T        0      0        2 
   9   chr9_50843068     AAsi    G    T        0      0        2 
   9   chr9_50843068     AKia    G    T        0      0        2 
   9   chr9_50843068     AOna    G    T        0      0        2 
   9   chr9_50843068     ASom    G    T        0      0        2 
   9   chr9_50843068     HCab    G    T        1      2        2 
   9   chr9_50843068     HPrz    G    T        1      2        2 
   9   chr9_50843068     ZBoe    G    T        0      0        2 
   9   chr9_50843068     ZGre    G    T        0      0        2 
   9   chr9_50843068     ZHar    G    T        0      0        2 
   9   chr9_50843068   Sample    G    T        0      0        2 
   9   chr9_50876447     AAsi    A    G        0      0        2 
   9   chr9_50876447     AKia    A    G        0      0        2 
   9   chr9_50876447     AOna    A    G        0      0        2 
   9   chr9_50876447     ASom    A    G        0      0        2 
   9   chr9_50876447     HCab    A    G        1      2        2 
   9   chr9_50876447     HPrz    A    G        1      2        2 
   9   chr9_50876447     ZBoe    A    G        0      0        2 
   9   chr9_50876447     ZGre    A    G        0      0        2 
   9   chr9_50876447     ZHar    A    G        0      0        2 
   9   chr9_50876447   Sample    A    G        0      0        2 
   9   chr9_50885880     AAsi    G    A        1      2        2 
   9   chr9_50885880     AKia    G    A        0      0        2 
   9   chr9_50885880     AOna    G    A        0      0        2 
   9   chr9_50885880     ASom    G    A        1      2        2 
   9   chr9_50885880     HCab    G    A        0      0        2 
   9   chr9_50885880     HPrz    G    A        0      0        2 
   9   chr9_50885880     ZBoe    G    A        0      0        2 
   9   chr9_50885880     ZGre    G    A        0      0        2 
   9   chr9_50885880     ZHar    G    A        0      0        2 
   9   chr9_50885880   Sample    G    A        1      2        2 
   9   chr9_50903427     AAsi    T    G        0      0        2 
   9   chr9_50903427     AKia    T    G        0      0        2 
   9   chr9_50903427     AOna    T    G        0      0        2 
   9   chr9_50903427     ASom    T    G        0      0        2 
   9   chr9_50903427     HCab    T    G        1      2        2 
   9   chr9_50903427     HPrz    T    G        1      2        2 
   9   chr9_50903427     ZBoe    T    G        0      0        2 
   9   chr9_50903427     ZGre    T    G        0      0        2 
   9   chr9_50903427     ZHar    T    G        0      0        2 
   9   chr9_50903427   Sample    T    G        0      0        2 
   9   chr9_50909260     AAsi    A    C        1      2        2 
   9   chr9_50909260     AKia    A    C        0      0        2 
   9   chr9_50909260     AOna    A    C        0      0        2 
   9   chr9_50909260     ASom    A    C      0.5      1        2 
   9   chr9_50909260     HCab    A    C        0      0        2 
   9   chr9_50909260     HPrz    A    C        0      0        2 
   9   chr9_50909260     ZBoe    A    C        0      0        2 
   9   chr9_50909260     ZGre    A    C        0      0        2 
   9   chr9_50909260     ZHar    A    C        0      0        2 
   9   chr9_50909260   Sample    A    C        1      2        2 
   9   chr9_50911117     AAsi    T    G        0      0        2 
   9   chr9_50911117     AKia    T    G        0      0        2 
   9   chr9_50911117     AOna    T    G        0      0        2 
   9   chr9_50911117     ASom    T    G        0      0        2 
   9   chr9_50911117     HCab    T    G        0      0        2 
   9   chr9_50911117     HPrz    T    G        0      0        2 
   9   chr9_50911117     ZBoe    T    G      0.5      1        2 
   9   chr9_50911117     ZGre    T    G        0      0        2 
   9   chr9_50911117     ZHar    T    G        0      0        2 
   9   chr9_50911117   Sample    T    G        0      0        2 
   9   chr9_50914600     AAsi    T    C        0      0        2 
   9   chr9_50914600     AKia    T    C        1      2        2 
   9   chr9_50914600     AOna    T    C        0      0        2 
   9   chr9_50914600     ASom    T    C        0      0        2 
   9   chr9_50914600     HCab    T    C        0      0        2 
   9   chr9_50914600     HPrz    T    C        0      0        2 
   9   chr9_50914600     ZBoe    T    C        0      0        2 
   9   chr9_50914600     ZGre    T    C        0      0        2 
   9   chr9_50914600     ZHar    T    C        0      0        2 
   9   chr9_50914600   Sample    T    C        0      0        2 
   9   chr9_50922783     AAsi    C    T        0      0        2 
   9   chr9_50922783     AKia    C    T        1      2        2 
   9   chr9_50922783     AOna    C    T        1      2        2 
   9   chr9_50922783     ASom    C    T        0      0        2 
   9   chr9_50922783     HCab    C    T        0      0        2 
   9   chr9_50922783     HPrz    C    T        0      0        2 
   9   chr9_50922783     ZBoe    C    T        0      0        2 
   9   chr9_50922783     ZGre    C    T        0      0        2 
   9   chr9_50922783     ZHar    C    T        0      0        2 
   9   chr9_50922783   Sample    C    T        0      0        2 
   9   chr9_50923223     AAsi    C    T        0      0        2 
   9   chr9_50923223     AKia    C    T        1      2        2 
   9   chr9_50923223     AOna    C    T        1      2        2 
   9   chr9_50923223     ASom    C    T        0      0        2 
   9   chr9_50923223     HCab    C    T        0      0        2 
   9   chr9_50923223     HPrz    C    T        0      0        2 
   9   chr9_50923223     ZBoe    C    T        0      0        2 
   9   chr9_50923223     ZGre    C    T        0      0        2 
   9   chr9_50923223     ZHar    C    T        0      0        2 
   9   chr9_50923223   Sample    C    T        0      0        2 
   9   chr9_50934486     AAsi    A    G        0      0        2 
   9   chr9_50934486     AKia    A    G        0      0        2 
   9   chr9_50934486     AOna    A    G        0      0        2 
   9   chr9_50934486     ASom    A    G        0      0        2 
   9   chr9_50934486     HCab    A    G        0      0        2 
   9   chr9_50934486     HPrz    A    G      0.5      1        2 
   9   chr9_50934486     ZBoe    A    G        0      0        2 
   9   chr9_50934486     ZGre    A    G        0      0        2 
   9   chr9_50934486     ZHar    A    G        0      0        2 
   9   chr9_50934486   Sample    A    G        0      0        2 
   9   chr9_50945384     AAsi    C    A        0      0        2 
   9   chr9_50945384     AKia    C    A        0      0        2 
   9   chr9_50945384     AOna    C    A        0      0        2 
   9   chr9_50945384     ASom    C    A        0      0        2 
   9   chr9_50945384     HCab    C    A        1      2        2 
   9   chr9_50945384     HPrz    C    A        1      2        2 
   9   chr9_50945384     ZBoe    C    A        0      0        2 
   9   chr9_50945384     ZGre    C    A        0      0        2 
   9   chr9_50945384     ZHar    C    A        0      0        2 
   9   chr9_50945384   Sample    C    A        0      0        2 
   9   chr9_50953937     AAsi    G    A        0      0        2 
   9   chr9_50953937     AKia    G    A        0      0        2 
   9   chr9_50953937     AOna    G    A        0      0        2 
   9   chr9_50953937     ASom    G    A        0      0        2 
   9   chr9_50953937     HCab    G    A        1      2        2 
   9   chr9_50953937     HPrz    G    A        1      2        2 
   9   chr9_50953937     ZBoe    G    A        0      0        2 
   9   chr9_50953937     ZGre    G    A        0      0        2 
   9   chr9_50953937     ZHar    G    A        0      0        2 
   9   chr9_50953937   Sample    G    A        0      0        2 
   9   chr9_50954638     AAsi    G    A        0      0        2 
   9   chr9_50954638     AKia    G    A        0      0        2 
   9   chr9_50954638     AOna    G    A        0      0        2 
   9   chr9_50954638     ASom    G    A        0      0        2 
   9   chr9_50954638     HCab    G    A        0      0        2 
   9   chr9_50954638     HPrz    G    A        0      0        2 
   9   chr9_50954638     ZBoe    G    A      0.5      1        2 
   9   chr9_50954638     ZGre    G    A        0      0        2 
   9   chr9_50954638     ZHar    G    A        0      0        2 
   9   chr9_50954638   Sample    G    A        0      0        2 
   9   chr9_50957204     AAsi    A    G        0      0        2 
   9   chr9_50957204     AKia    A    G      0.5      1        2 
   9   chr9_50957204     AOna    A    G        0      0        2 
   9   chr9_50957204     ASom    A    G        0      0        2 
   9   chr9_50957204     HCab    A    G        0      0        2 
   9   chr9_50957204     HPrz    A    G        0      0        2 
   9   chr9_50957204     ZBoe    A    G        0      0        2 
   9   chr9_50957204     ZGre    A    G        0      0        2 
   9   chr9_50957204     ZHar    A    G        0      0        2 
   9   chr9_50957204   Sample    A    G        0      0        2 
   9   chr9_50961528     AAsi    A    G        0      0        2 
   9   chr9_50961528     AKia    A    G        0      0        2 
   9   chr9_50961528     AOna    A    G        0      0        2 
   9   chr9_50961528     ASom    A    G        0      0        2 
   9   chr9_50961528     HCab    A    G        0      0        2 
   9   chr9_50961528     HPrz    A    G      0.5      1        2 
   9   chr9_50961528     ZBoe    A    G        0      0        2 
   9   chr9_50961528     ZGre    A    G        0      0        2 
   9   chr9_50961528     ZHar    A    G        0      0        2 
   9   chr9_50961528   Sample    A    G        0      0        2 
   9   chr9_50964219     AAsi    G    A        0      0        2 
   9   chr9_50964219     AKia    G    A        0      0        2 
   9   chr9_50964219     AOna    G    A        0      0        2 
   9   chr9_50964219     ASom    G    A        0      0        2 
   9   chr9_50964219     HCab    G    A        0      0        2 
   9   chr9_50964219     HPrz    G    A        0      0        2 
   9   chr9_50964219     ZBoe    G    A        1      2        2 
   9   chr9_50964219     ZGre    G    A        0      0        2 
   9   chr9_50964219     ZHar    G    A        0      0        2 
   9   chr9_50964219   Sample    G    A        0      0        2 
   9   chr9_50964946     AAsi    C    A        0      0        2 
   9   chr9_50964946     AKia    C    A        0      0        2 
   9   chr9_50964946     AOna    C    A        0      0        2 
   9   chr9_50964946     ASom    C    A        0      0        2 
   9   chr9_50964946     HCab    C    A        0      0        2 
   9   chr9_50964946     HPrz    C    A        1      2        2 
   9   chr9_50964946     ZBoe    C    A        0      0        2 
   9   chr9_50964946     ZGre    C    A        0      0        2 
   9   chr9_50964946     ZHar    C    A        0      0        2 
   9   chr9_50964946   Sample    C    A        0      0        2 
   9   chr9_50969015     AAsi    C    T        0      0        2 
   9   chr9_50969015     AKia    C    T        0      0        2 
   9   chr9_50969015     AOna    C    T        0      0        2 
   9   chr9_50969015     ASom    C    T        0      0        2 
   9   chr9_50969015     HCab    C    T        0      0        2 
   9   chr9_50969015     HPrz    C    T        0      0        2 
   9   chr9_50969015     ZBoe    C    T        0      0        2 
   9   chr9_50969015     ZGre    C    T        0      0        2 
   9   chr9_50969015     ZHar    C    T        1      2        2 
   9   chr9_50969015   Sample    C    T        0      0        2 
   9   chr9_50970513     AAsi    C    A      0.5      1        2 
   9   chr9_50970513     AKia    C    A        0      0        2 
   9   chr9_50970513     AOna    C    A        0      0        2 
   9   chr9_50970513     ASom    C    A        0      0        2 
   9   chr9_50970513     HCab    C    A        0      0        2 
   9   chr9_50970513     HPrz    C    A        0      0        2 
   9   chr9_50970513     ZBoe    C    A        0      0        2 
   9   chr9_50970513     ZGre    C    A        0      0        2 
   9   chr9_50970513     ZHar    C    A        0      0        2 
   9   chr9_50970513   Sample    C    A        0      0        2 
   9   chr9_50990050     AAsi    A    T        0      0        2 
   9   chr9_50990050     AKia    A    T        0      0        2 
   9   chr9_50990050     AOna    A    T        0      0        2 
   9   chr9_50990050     ASom    A    T        0      0        2 
   9   chr9_50990050     HCab    A    T        0      0        2 
   9   chr9_50990050     HPrz    A    T        0      0        2 
   9   chr9_50990050     ZBoe    A    T        0      0        2 
   9   chr9_50990050     ZGre    A    T        0      0        2 
   9   chr9_50990050     ZHar    A    T      0.5      1        2 
   9   chr9_50990050   Sample    A    T        0      0        2 
   9   chr9_50995784     AAsi    A    G        0      0        2 
   9   chr9_50995784     AKia    A    G        0      0        2 
   9   chr9_50995784     AOna    A    G      0.5      1        2 
   9   chr9_50995784     ASom    A    G        0      0        2 
   9   chr9_50995784     HCab    A    G        0      0        2 
   9   chr9_50995784     HPrz    A    G        0      0        2 
   9   chr9_50995784     ZBoe    A    G        0      0        2 
   9   chr9_50995784     ZGre    A    G        0      0        2 
   9   chr9_50995784     ZHar    A    G        0      0        2 
   9   chr9_50995784   Sample    A    G        0      0        2 
   9   chr9_50998078     AAsi    T    C        0      0        2 
   9   chr9_50998078     AKia    T    C        0      0        2 
   9   chr9_50998078     AOna    T    C        0      0        2 
   9   chr9_50998078     ASom    T    C        0      0        2 
   9   chr9_50998078     HCab    T    C        0      0        2 
   9   chr9_50998078     HPrz    T    C        0      0        2 
   9   chr9_50998078     ZBoe    T    C        0      0        2 
   9   chr9_50998078     ZGre    T    C        1      2        2 
   9   chr9_50998078     ZHar    T    C        0      0        2 
   9   chr9_50998078   Sample    T    C        0      0        2 
   9   chr9_51002445     AAsi    C    G        0      0        2 
   9   chr9_51002445     AKia    C    G        0      0        2 
   9   chr9_51002445     AOna    C    G        0      0        2 
   9   chr9_51002445     ASom    C    G        0      0        2 
   9   chr9_51002445     HCab    C    G        0      0        2 
   9   chr9_51002445     HPrz    C    G      0.5      1        2 
   9   chr9_51002445     ZBoe    C    G        0      0        2 
   9   chr9_51002445     ZGre    C    G        0      0        2 
   9   chr9_51002445     ZHar    C    G        0      0        2 
   9   chr9_51002445   Sample    C    G        0      0        2 
   9   chr9_51004698     AAsi    T    C        0      0        2 
   9   chr9_51004698     AKia    T    C        0      0        2 
   9   chr9_51004698     AOna    T    C        0      0        2 
   9   chr9_51004698     ASom    T    C        0      0        2 
   9   chr9_51004698     HCab    T    C        0      0        2 
   9   chr9_51004698     HPrz    T    C        0      0        2 
   9   chr9_51004698     ZBoe    T    C        0      0        2 
   9   chr9_51004698     ZGre    T    C        0      0        2 
   9   chr9_51004698     ZHar    T    C      0.5      1        2 
   9   chr9_51004698   Sample    T    C        0      0        2 
   9   chr9_51018519     AAsi    T    C        0      0        2 
   9   chr9_51018519     AKia    T    C        0      0        2 
   9   chr9_51018519     AOna    T    C        0      0        2 
   9   chr9_51018519     ASom    T    C        0      0        2 
   9   chr9_51018519     HCab    T    C        0      0        2 
   9   chr9_51018519     HPrz    T    C        0      0        2 
   9   chr9_51018519     ZBoe    T    C        0      0        2 
   9   chr9_51018519     ZGre    T    C        1      2        2 
   9   chr9_51018519     ZHar    T    C        0      0        2 
   9   chr9_51018519   Sample    T    C        0      0        2 
   9   chr9_51021439     AAsi    T    C        0      0        2 
   9   chr9_51021439     AKia    T    C      0.5      1        2 
   9   chr9_51021439     AOna    T    C      0.5      1        2 
   9   chr9_51021439     ASom    T    C        0      0        2 
   9   chr9_51021439     HCab    T    C        0      0        2 
   9   chr9_51021439     HPrz    T    C        0      0        2 
   9   chr9_51021439     ZBoe    T    C        0      0        2 
   9   chr9_51021439     ZGre    T    C        0      0        2 
   9   chr9_51021439     ZHar    T    C        0      0        2 
   9   chr9_51021439   Sample    T    C        0      0        2 
   9   chr9_51038358     AAsi    G    A        0      0        2 
   9   chr9_51038358     AKia    G    A        0      0        2 
   9   chr9_51038358     AOna    G    A        1      2        2 
   9   chr9_51038358     ASom    G    A        0      0        2 
   9   chr9_51038358     HCab    G    A        0      0        2 
   9   chr9_51038358     HPrz    G    A        0      0        2 
   9   chr9_51038358     ZBoe    G    A        1      2        2 
   9   chr9_51038358     ZGre    G    A        1      2        2 
   9   chr9_51038358     ZHar    G    A        1      2        2 
   9   chr9_51038358   Sample    G    A        0      0        2 
   9   chr9_51039468     AAsi    A    G        0      0        2 
   9   chr9_51039468     AKia    A    G        0      0        2 
   9   chr9_51039468     AOna    A    G      0.5      1        2 
   9   chr9_51039468     ASom    A    G        0      0        2 
   9   chr9_51039468     HCab    A    G        0      0        2 
   9   chr9_51039468     HPrz    A    G        0      0        2 
   9   chr9_51039468     ZBoe    A    G        0      0        2 
   9   chr9_51039468     ZGre    A    G        0      0        2 
   9   chr9_51039468     ZHar    A    G        0      0        2 
   9   chr9_51039468   Sample    A    G        0      0        2 
   9   chr9_51041213     AAsi    G    A        0      0        2 
   9   chr9_51041213     AKia    G    A        0      0        2 
   9   chr9_51041213     AOna    G    A        0      0        2 
   9   chr9_51041213     ASom    G    A        0      0        2 
   9   chr9_51041213     HCab    G    A        0      0        2 
   9   chr9_51041213     HPrz    G    A        0      0        2 
   9   chr9_51041213     ZBoe    G    A        0      0        2 
   9   chr9_51041213     ZGre    G    A        0      0        2 
   9   chr9_51041213     ZHar    G    A      0.5      1        2 
   9   chr9_51041213   Sample    G    A        0      0        2 
   9   chr9_51061339     AAsi    A    T        0      0        2 
   9   chr9_51061339     AKia    A    T        0      0        2 
   9   chr9_51061339     AOna    A    T        0      0        2 
   9   chr9_51061339     ASom    A    T        0      0        2 
   9   chr9_51061339     HCab    A    T        0      0        2 
   9   chr9_51061339     HPrz    A    T        0      0        2 
   9   chr9_51061339     ZBoe    A    T      0.5      1        2 
   9   chr9_51061339     ZGre    A    T        0      0        2 
   9   chr9_51061339     ZHar    A    T        0      0        2 
   9   chr9_51061339   Sample    A    T        0      0        2 
   9   chr9_51066687     AAsi    A    T        0      0        2 
   9   chr9_51066687     AKia    A    T        0      0        2 
   9   chr9_51066687     AOna    A    T        0      0        2 
   9   chr9_51066687     ASom    A    T        0      0        2 
   9   chr9_51066687     HCab    A    T        1      2        2 
   9   chr9_51066687     HPrz    A    T        1      2        2 
   9   chr9_51066687     ZBoe    A    T        0      0        2 
   9   chr9_51066687     ZGre    A    T        0      0        2 
   9   chr9_51066687     ZHar    A    T        0      0        2 
   9   chr9_51066687   Sample    A    T        0      0        2 
   9   chr9_51067086     AAsi    C    T        0      0        2 
   9   chr9_51067086     AKia    C    T        0      0        2 
   9   chr9_51067086     AOna    C    T        0      0        2 
   9   chr9_51067086     ASom    C    T        0      0        2 
   9   chr9_51067086     HCab    C    T        1      2        2 
   9   chr9_51067086     HPrz    C    T        1      2        2 
   9   chr9_51067086     ZBoe    C    T        0      0        2 
   9   chr9_51067086     ZGre    C    T        0      0        2 
   9   chr9_51067086     ZHar    C    T        0      0        2 
   9   chr9_51067086   Sample    C    T        0      0        2 
   9   chr9_51074666     AAsi    A    G        0      0        2 
   9   chr9_51074666     AKia    A    G        0      0        2 
   9   chr9_51074666     AOna    A    G        0      0        2 
   9   chr9_51074666     ASom    A    G        0      0        2 
   9   chr9_51074666     HCab    A    G        1      2        2 
   9   chr9_51074666     HPrz    A    G        1      2        2 
   9   chr9_51074666     ZBoe    A    G        0      0        2 
   9   chr9_51074666     ZGre    A    G        0      0        2 
   9   chr9_51074666     ZHar    A    G        0      0        2 
   9   chr9_51074666   Sample    A    G        0      0        2 
   9   chr9_51076538     AAsi    T    C        0      0        2 
   9   chr9_51076538     AKia    T    C        0      0        2 
   9   chr9_51076538     AOna    T    C        0      0        2 
   9   chr9_51076538     ASom    T    C        0      0        2 
   9   chr9_51076538     HCab    T    C        1      2        2 
   9   chr9_51076538     HPrz    T    C        1      2        2 
   9   chr9_51076538     ZBoe    T    C        0      0        2 
   9   chr9_51076538     ZGre    T    C        0      0        2 
   9   chr9_51076538     ZHar    T    C        0      0        2 
   9   chr9_51076538   Sample    T    C        0      0        2 
   9   chr9_51079236     AAsi    G    A        0      0        2 
   9   chr9_51079236     AKia    G    A        0      0        2 
   9   chr9_51079236     AOna    G    A        0      0        2 
   9   chr9_51079236     ASom    G    A        0      0        2 
   9   chr9_51079236     HCab    G    A        0      0        2 
   9   chr9_51079236     HPrz    G    A        0      0        2 
   9   chr9_51079236     ZBoe    G    A      0.5      1        2 
   9   chr9_51079236     ZGre    G    A        0      0        2 
   9   chr9_51079236     ZHar    G    A        0      0        2 
   9   chr9_51079236   Sample    G    A        0      0        2 
   9   chr9_51089270     AAsi    G    A        0      0        2 
   9   chr9_51089270     AKia    G    A      0.5      1        2 
   9   chr9_51089270     AOna    G    A        0      0        2 
   9   chr9_51089270     ASom    G    A        0      0        2 
   9   chr9_51089270     HCab    G    A        0      0        2 
   9   chr9_51089270     HPrz    G    A        0      0        2 
   9   chr9_51089270     ZBoe    G    A        0      0        2 
   9   chr9_51089270     ZGre    G    A        0      0        2 
   9   chr9_51089270     ZHar    G    A        0      0        2 
   9   chr9_51089270   Sample    G    A        0      0        2 
   9   chr9_51090916     AAsi    C    T        0      0        2 
   9   chr9_51090916     AKia    C    T        0      0        2 
   9   chr9_51090916     AOna    C    T        0      0        2 
   9   chr9_51090916     ASom    C    T        0      0        2 
   9   chr9_51090916     HCab    C    T        1      2        2 
   9   chr9_51090916     HPrz    C    T        1      2        2 
   9   chr9_51090916     ZBoe    C    T        0      0        2 
   9   chr9_51090916     ZGre    C    T        0      0        2 
   9   chr9_51090916     ZHar    C    T        0      0        2 
   9   chr9_51090916   Sample    C    T        0      0        2 
   9   chr9_51094799     AAsi    T    G        0      0        2 
   9   chr9_51094799     AKia    T    G        0      0        2 
   9   chr9_51094799     AOna    T    G        0      0        2 
   9   chr9_51094799     ASom    T    G        0      0        2 
   9   chr9_51094799     HCab    T    G        0      0        2 
   9   chr9_51094799     HPrz    T    G        1      2        2 
   9   chr9_51094799     ZBoe    T    G        0      0        2 
   9   chr9_51094799     ZGre    T    G        0      0        2 
   9   chr9_51094799     ZHar    T    G        0      0        2 
   9   chr9_51094799   Sample    T    G        0      0        2 
   9   chr9_51101162     AAsi    A    G        0      0        2 
   9   chr9_51101162     AKia    A    G        0      0        2 
   9   chr9_51101162     AOna    A    G        0      0        2 
   9   chr9_51101162     ASom    A    G        0      0        2 
   9   chr9_51101162     HCab    A    G        1      2        2 
   9   chr9_51101162     HPrz    A    G        0      0        2 
   9   chr9_51101162     ZBoe    A    G        0      0        2 
   9   chr9_51101162     ZGre    A    G        0      0        2 
   9   chr9_51101162     ZHar    A    G        0      0        2 
   9   chr9_51101162   Sample    A    G        0      0        2 
   9   chr9_51109474     AAsi    T    C        0      0        2 
   9   chr9_51109474     AKia    T    C        0      0        2 
   9   chr9_51109474     AOna    T    C      0.5      1        2 
   9   chr9_51109474     ASom    T    C        0      0        2 
   9   chr9_51109474     HCab    T    C        0      0        2 
   9   chr9_51109474     HPrz    T    C        0      0        2 
   9   chr9_51109474     ZBoe    T    C        0      0        2 
   9   chr9_51109474     ZGre    T    C        0      0        2 
   9   chr9_51109474     ZHar    T    C        0      0        2 
   9   chr9_51109474   Sample    T    C        0      0        2 
   9   chr9_51111253     AAsi    C    T        0      0        2 
   9   chr9_51111253     AKia    C    T        0      0        2 
   9   chr9_51111253     AOna    C    T        0      0        2 
   9   chr9_51111253     ASom    C    T        0      0        2 
   9   chr9_51111253     HCab    C    T        1      2        2 
   9   chr9_51111253     HPrz    C    T        0      0        2 
   9   chr9_51111253     ZBoe    C    T        0      0        2 
   9   chr9_51111253     ZGre    C    T        0      0        2 
   9   chr9_51111253     ZHar    C    T        0      0        2 
   9   chr9_51111253   Sample    C    T        0      0        2 
   9   chr9_51116386     AAsi    A    C        0      0        2 
   9   chr9_51116386     AKia    A    C        0      0        2 
   9   chr9_51116386     AOna    A    C        0      0        2 
   9   chr9_51116386     ASom    A    C        0      0        2 
   9   chr9_51116386     HCab    A    C        0      0        2 
   9   chr9_51116386     HPrz    A    C        0      0        2 
   9   chr9_51116386     ZBoe    A    C      0.5      1        2 
   9   chr9_51116386     ZGre    A    C        0      0        2 
   9   chr9_51116386     ZHar    A    C        0      0        2 
   9   chr9_51116386   Sample    A    C        0      0        2 
   9   chr9_51118659     AAsi    G    A      0.5      1        2 
   9   chr9_51118659     AKia    G    A        0      0        2 
   9   chr9_51118659     AOna    G    A        0      0        2 
   9   chr9_51118659     ASom    G    A        0      0        2 
   9   chr9_51118659     HCab    G    A        0      0        2 
   9   chr9_51118659     HPrz    G    A        0      0        2 
   9   chr9_51118659     ZBoe    G    A        0      0        2 
   9   chr9_51118659     ZGre    G    A        0      0        2 
   9   chr9_51118659     ZHar    G    A        0      0        2 
   9   chr9_51118659   Sample    G    A        0      0        2 
   9   chr9_51126416     AAsi    A    G        0      0        2 
   9   chr9_51126416     AKia    A    G        0      0        2 
   9   chr9_51126416     AOna    A    G        0      0        2 
   9   chr9_51126416     ASom    A    G        0      0        2 
   9   chr9_51126416     HCab    A    G        0      0        2 
   9   chr9_51126416     HPrz    A    G        0      0        2 
   9   chr9_51126416     ZBoe    A    G        0      0        2 
   9   chr9_51126416     ZGre    A    G        0      0        2 
   9   chr9_51126416     ZHar    A    G        1      2        2 
   9   chr9_51126416   Sample    A    G        0      0        2 
   9   chr9_51127227     AAsi    T    C        0      0        2 
   9   chr9_51127227     AKia    T    C        0      0        2 
   9   chr9_51127227     AOna    T    C        0      0        2 
   9   chr9_51127227     ASom    T    C        0      0        2 
   9   chr9_51127227     HCab    T    C        0      0        2 
   9   chr9_51127227     HPrz    T    C        0      0        2 
   9   chr9_51127227     ZBoe    T    C      0.5      1        2 
   9   chr9_51127227     ZGre    T    C        0      0        2 
   9   chr9_51127227     ZHar    T    C        0      0        2 
   9   chr9_51127227   Sample    T    C        0      0        2 
   9   chr9_51132883     AAsi    T    C        0      0        2 
   9   chr9_51132883     AKia    T    C        0      0        2 
   9   chr9_51132883     AOna    T    C        0      0        2 
   9   chr9_51132883     ASom    T    C        0      0        2 
   9   chr9_51132883     HCab    T    C        1      2        2 
   9   chr9_51132883     HPrz    T    C        1      2        2 
   9   chr9_51132883     ZBoe    T    C        0      0        2 
   9   chr9_51132883     ZGre    T    C        0      0        2 
   9   chr9_51132883     ZHar    T    C        0      0        2 
   9   chr9_51132883   Sample    T    C        1      2        2 
   9   chr9_51133456     AAsi    T    C        0      0        2 
   9   chr9_51133456     AKia    T    C        0      0        2 
   9   chr9_51133456     AOna    T    C        0      0        2 
   9   chr9_51133456     ASom    T    C        0      0        2 
   9   chr9_51133456     HCab    T    C        0      0        2 
   9   chr9_51133456     HPrz    T    C        0      0        2 
   9   chr9_51133456     ZBoe    T    C      0.5      1        2 
   9   chr9_51133456     ZGre    T    C        0      0        2 
   9   chr9_51133456     ZHar    T    C        0      0        2 
   9   chr9_51133456   Sample    T    C        0      0        2 
   9   chr9_51142695     AAsi    G    A        0      0        2 
   9   chr9_51142695     AKia    G    A        1      2        2 
   9   chr9_51142695     AOna    G    A        0      0        2 
   9   chr9_51142695     ASom    G    A        0      0        2 
   9   chr9_51142695     HCab    G    A        0      0        2 
   9   chr9_51142695     HPrz    G    A        0      0        2 
   9   chr9_51142695     ZBoe    G    A        0      0        2 
   9   chr9_51142695     ZGre    G    A        0      0        2 
   9   chr9_51142695     ZHar    G    A        0      0        2 
   9   chr9_51142695   Sample    G    A        0      0        2 
   9   chr9_51169354     AAsi    A    C        0      0        2 
   9   chr9_51169354     AKia    A    C        0      0        2 
   9   chr9_51169354     AOna    A    C        0      0        2 
   9   chr9_51169354     ASom    A    C        0      0        2 
   9   chr9_51169354     HCab    A    C        0      0        2 
   9   chr9_51169354     HPrz    A    C        0      0        2 
   9   chr9_51169354     ZBoe    A    C        0      0        2 
   9   chr9_51169354     ZGre    A    C        0      0        2 
   9   chr9_51169354     ZHar    A    C        1      2        2 
   9   chr9_51169354   Sample    A    C        0      0        2 
   9   chr9_51169617     AAsi    T    A        0      0        2 
   9   chr9_51169617     AKia    T    A        0      0        2 
   9   chr9_51169617     AOna    T    A        0      0        2 
   9   chr9_51169617     ASom    T    A        0      0        2 
   9   chr9_51169617     HCab    T    A        1      2        2 
   9   chr9_51169617     HPrz    T    A        1      2        2 
   9   chr9_51169617     ZBoe    T    A        0      0        2 
   9   chr9_51169617     ZGre    T    A        0      0        2 
   9   chr9_51169617     ZHar    T    A        0      0        2 
   9   chr9_51169617   Sample    T    A        0      0        2 
   9   chr9_51177924     AAsi    T    C        0      0        2 
   9   chr9_51177924     AKia    T    C        0      0        2 
   9   chr9_51177924     AOna    T    C        1      2        2 
   9   chr9_51177924     ASom    T    C        0      0        2 
   9   chr9_51177924     HCab    T    C        0      0        2 
   9   chr9_51177924     HPrz    T    C        0      0        2 
   9   chr9_51177924     ZBoe    T    C        0      0        2 
   9   chr9_51177924     ZGre    T    C        0      0        2 
   9   chr9_51177924     ZHar    T    C        0      0        2 
   9   chr9_51177924   Sample    T    C        0      0        2 
   9   chr9_51190766     AAsi    A    G        0      0        2 
   9   chr9_51190766     AKia    A    G        0      0        2 
   9   chr9_51190766     AOna    A    G        0      0        2 
   9   chr9_51190766     ASom    A    G        0      0        2 
   9   chr9_51190766     HCab    A    G        1      2        2 
   9   chr9_51190766     HPrz    A    G        1      2        2 
   9   chr9_51190766     ZBoe    A    G        0      0        2 
   9   chr9_51190766     ZGre    A    G        0      0        2 
   9   chr9_51190766     ZHar    A    G        0      0        2 
   9   chr9_51190766   Sample    A    G        0      0        2 
   9   chr9_51193521     AAsi    A    G        0      0        2 
   9   chr9_51193521     AKia    A    G        0      0        2 
   9   chr9_51193521     AOna    A    G        0      0        2 
   9   chr9_51193521     ASom    A    G        0      0        2 
   9   chr9_51193521     HCab    A    G        0      0        2 
   9   chr9_51193521     HPrz    A    G      0.5      1        2 
   9   chr9_51193521     ZBoe    A    G        0      0        2 
   9   chr9_51193521     ZGre    A    G        0      0        2 
   9   chr9_51193521     ZHar    A    G        0      0        2 
   9   chr9_51193521   Sample    A    G        0      0        2 
   9   chr9_51207794     AAsi    A    G        0      0        2 
   9   chr9_51207794     AKia    A    G        0      0        2 
   9   chr9_51207794     AOna    A    G      0.5      1        2 
   9   chr9_51207794     ASom    A    G        0      0        2 
   9   chr9_51207794     HCab    A    G        0      0        2 
   9   chr9_51207794     HPrz    A    G        0      0        2 
   9   chr9_51207794     ZBoe    A    G        0      0        2 
   9   chr9_51207794     ZGre    A    G        0      0        2 
   9   chr9_51207794     ZHar    A    G        0      0        2 
   9   chr9_51207794   Sample    A    G        0      0        2 
   9   chr9_51210954     AAsi    C    A        0      0        2 
   9   chr9_51210954     AKia    C    A        0      0        2 
   9   chr9_51210954     AOna    C    A        0      0        2 
   9   chr9_51210954     ASom    C    A        0      0        2 
   9   chr9_51210954     HCab    C    A        0      0        2 
   9   chr9_51210954     HPrz    C    A        0      0        2 
   9   chr9_51210954     ZBoe    C    A        0      0        2 
   9   chr9_51210954     ZGre    C    A        0      0        2 
   9   chr9_51210954     ZHar    C    A        1      2        2 
   9   chr9_51210954   Sample    C    A        0      0        2 
   9   chr9_51230880     AAsi    A    G        0      0        2 
   9   chr9_51230880     AKia    A    G        0      0        2 
   9   chr9_51230880     AOna    A    G        0      0        2 
   9   chr9_51230880     ASom    A    G        0      0        2 
   9   chr9_51230880     HCab    A    G        1      2        2 
   9   chr9_51230880     HPrz    A    G        1      2        2 
   9   chr9_51230880     ZBoe    A    G        0      0        2 
   9   chr9_51230880     ZGre    A    G        0      0        2 
   9   chr9_51230880     ZHar    A    G        0      0        2 
   9   chr9_51230880   Sample    A    G        0      0        2 
   9   chr9_51247462     AAsi    T    C        0      0        2 
   9   chr9_51247462     AKia    T    C        0      0        2 
   9   chr9_51247462     AOna    T    C        0      0        2 
   9   chr9_51247462     ASom    T    C        0      0        2 
   9   chr9_51247462     HCab    T    C        1      2        2 
   9   chr9_51247462     HPrz    T    C        1      2        2 
   9   chr9_51247462     ZBoe    T    C        0      0        2 
   9   chr9_51247462     ZGre    T    C        0      0        2 
   9   chr9_51247462     ZHar    T    C        0      0        2 
   9   chr9_51247462   Sample    T    C        0      0        2 
   9   chr9_51269575     AAsi    A    G        0      0        2 
   9   chr9_51269575     AKia    A    G        0      0        2 
   9   chr9_51269575     AOna    A    G        0      0        2 
   9   chr9_51269575     ASom    A    G        0      0        2 
   9   chr9_51269575     HCab    A    G      0.5      1        2 
   9   chr9_51269575     HPrz    A    G        1      2        2 
   9   chr9_51269575     ZBoe    A    G        0      0        2 
   9   chr9_51269575     ZGre    A    G        0      0        2 
   9   chr9_51269575     ZHar    A    G        0      0        2 
   9   chr9_51269575   Sample    A    G        0      0        2 
   9   chr9_51270580     AAsi    T    G        0      0        2 
   9   chr9_51270580     AKia    T    G        0      0        2 
   9   chr9_51270580     AOna    T    G        0      0        2 
   9   chr9_51270580     ASom    T    G        0      0        2 
   9   chr9_51270580     HCab    T    G        1      2        2 
   9   chr9_51270580     HPrz    T    G        1      2        2 
   9   chr9_51270580     ZBoe    T    G        0      0        2 
   9   chr9_51270580     ZGre    T    G        0      0        2 
   9   chr9_51270580     ZHar    T    G        0      0        2 
   9   chr9_51270580   Sample    T    G        0      0        2 
   9   chr9_51273619     AAsi    G    A        0      0        2 
   9   chr9_51273619     AKia    G    A        0      0        2 
   9   chr9_51273619     AOna    G    A        0      0        2 
   9   chr9_51273619     ASom    G    A        0      0        2 
   9   chr9_51273619     HCab    G    A      0.5      1        2 
   9   chr9_51273619     HPrz    G    A        1      2        2 
   9   chr9_51273619     ZBoe    G    A        0      0        2 
   9   chr9_51273619     ZGre    G    A        0      0        2 
   9   chr9_51273619     ZHar    G    A        0      0        2 
   9   chr9_51273619   Sample    G    A        0      0        2 
   9   chr9_51284342     AAsi    C    A        0      0        2 
   9   chr9_51284342     AKia    C    A        1      2        2 
   9   chr9_51284342     AOna    C    A        0      0        2 
   9   chr9_51284342     ASom    C    A        0      0        2 
   9   chr9_51284342     HCab    C    A        0      0        2 
   9   chr9_51284342     HPrz    C    A        0      0        2 
   9   chr9_51284342     ZBoe    C    A        0      0        2 
   9   chr9_51284342     ZGre    C    A        0      0        2 
   9   chr9_51284342     ZHar    C    A        0      0        2 
   9   chr9_51284342   Sample    C    A        0      0        2 
   9   chr9_51297736     AAsi    G    A        0      0        2 
   9   chr9_51297736     AKia    G    A        0      0        2 
   9   chr9_51297736     AOna    G    A        0      0        2 
   9   chr9_51297736     ASom    G    A        0      0        2 
   9   chr9_51297736     HCab    G    A        0      0        2 
   9   chr9_51297736     HPrz    G    A        0      0        2 
   9   chr9_51297736     ZBoe    G    A        0      0        2 
   9   chr9_51297736     ZGre    G    A        1      2        2 
   9   chr9_51297736     ZHar    G    A        0      0        2 
   9   chr9_51297736   Sample    G    A        0      0        2 
   9   chr9_51311659     AAsi    G    T        1      2        2 
   9   chr9_51311659     AKia    G    T      0.5      1        2 
   9   chr9_51311659     AOna    G    T      0.5      1        2 
   9   chr9_51311659     ASom    G    T        1      2        2 
   9   chr9_51311659     HCab    G    T        0      0        2 
   9   chr9_51311659     HPrz    G    T        0      0        2 
   9   chr9_51311659     ZBoe    G    T        0      0        2 
   9   chr9_51311659     ZGre    G    T        0      0        2 
   9   chr9_51311659     ZHar    G    T        0      0        2 
   9   chr9_51311659   Sample    G    T        1      2        2 
   9   chr9_51318198     AAsi    C    T        0      0        2 
   9   chr9_51318198     AKia    C    T        0      0        2 
   9   chr9_51318198     AOna    C    T      0.5      1        2 
   9   chr9_51318198     ASom    C    T        0      0        2 
   9   chr9_51318198     HCab    C    T        0      0        2 
   9   chr9_51318198     HPrz    C    T        0      0        2 
   9   chr9_51318198     ZBoe    C    T        0      0        2 
   9   chr9_51318198     ZGre    C    T        0      0        2 
   9   chr9_51318198     ZHar    C    T        0      0        2 
   9   chr9_51318198   Sample    C    T        0      0        2 
   9   chr9_51327172     AAsi    C    T        0      0        2 
   9   chr9_51327172     AKia    C    T        0      0        2 
   9   chr9_51327172     AOna    C    T        0      0        2 
   9   chr9_51327172     ASom    C    T        0      0        2 
   9   chr9_51327172     HCab    C    T        0      0        2 
   9   chr9_51327172     HPrz    C    T        0      0        2 
   9   chr9_51327172     ZBoe    C    T        1      2        2 
   9   chr9_51327172     ZGre    C    T        0      0        2 
   9   chr9_51327172     ZHar    C    T        1      2        2 
   9   chr9_51327172   Sample    C    T        0      0        2 
   9   chr9_51331030     AAsi    G    A        0      0        2 
   9   chr9_51331030     AKia    G    A        0      0        2 
   9   chr9_51331030     AOna    G    A        0      0        2 
   9   chr9_51331030     ASom    G    A        0      0        2 
   9   chr9_51331030     HCab    G    A        0      0        2 
   9   chr9_51331030     HPrz    G    A        0      0        2 
   9   chr9_51331030     ZBoe    G    A        0      0        2 
   9   chr9_51331030     ZGre    G    A        0      0        2 
   9   chr9_51331030     ZHar    G    A      0.5      1        2 
   9   chr9_51331030   Sample    G    A        0      0        2 
   9   chr9_51337526     AAsi    C    T        0      0        2 
   9   chr9_51337526     AKia    C    T        0      0        2 
   9   chr9_51337526     AOna    C    T        0      0        2 
   9   chr9_51337526     ASom    C    T        0      0        2 
   9   chr9_51337526     HCab    C    T        0      0        2 
   9   chr9_51337526     HPrz    C    T        1      2        2 
   9   chr9_51337526     ZBoe    C    T        0      0        2 
   9   chr9_51337526     ZGre    C    T        0      0        2 
   9   chr9_51337526     ZHar    C    T        0      0        2 
   9   chr9_51337526   Sample    C    T        0      0        2 
   9   chr9_51346343     AAsi    C    G        0      0        2 
   9   chr9_51346343     AKia    C    G        0      0        2 
   9   chr9_51346343     AOna    C    G        0      0        2 
   9   chr9_51346343     ASom    C    G        0      0        2 
   9   chr9_51346343     HCab    C    G        0      0        2 
   9   chr9_51346343     HPrz    C    G        0      0        2 
   9   chr9_51346343     ZBoe    C    G        0      0        2 
   9   chr9_51346343     ZGre    C    G        1      2        2 
   9   chr9_51346343     ZHar    C    G        0      0        2 
   9   chr9_51346343   Sample    C    G        0      0        2 
   9   chr9_51352109     AAsi    C    G        1      2        2 
   9   chr9_51352109     AKia    C    G        1      2        2 
   9   chr9_51352109     AOna    C    G        0      0        2 
   9   chr9_51352109     ASom    C    G        1      2        2 
   9   chr9_51352109     HCab    C    G        0      0        2 
   9   chr9_51352109     HPrz    C    G        0      0        2 
   9   chr9_51352109     ZBoe    C    G        0      0        2 
   9   chr9_51352109     ZGre    C    G        0      0        2 
   9   chr9_51352109     ZHar    C    G        0      0        2 
   9   chr9_51352109   Sample    C    G        1      2        2 
   9   chr9_51352610     AAsi    A    G        0      0        2 
   9   chr9_51352610     AKia    A    G        0      0        2 
   9   chr9_51352610     AOna    A    G        0      0        2 
   9   chr9_51352610     ASom    A    G        0      0        2 
   9   chr9_51352610     HCab    A    G        1      2        2 
   9   chr9_51352610     HPrz    A    G        1      2        2 
   9   chr9_51352610     ZBoe    A    G        0      0        2 
   9   chr9_51352610     ZGre    A    G        0      0        2 
   9   chr9_51352610     ZHar    A    G        0      0        2 
   9   chr9_51352610   Sample    A    G        0      0        2 
   9   chr9_51354134     AAsi    A    C        0      0        2 
   9   chr9_51354134     AKia    A    C        0      0        2 
   9   chr9_51354134     AOna    A    C        0      0        2 
   9   chr9_51354134     ASom    A    C        0      0        2 
   9   chr9_51354134     HCab    A    C        0      0        2 
   9   chr9_51354134     HPrz    A    C        0      0        2 
   9   chr9_51354134     ZBoe    A    C        0      0        2 
   9   chr9_51354134     ZGre    A    C        0      0        2 
   9   chr9_51354134     ZHar    A    C      0.5      1        2 
   9   chr9_51354134   Sample    A    C        0      0        2 
   9   chr9_51366540     AAsi    C    A        0      0        2 
   9   chr9_51366540     AKia    C    A        0      0        2 
   9   chr9_51366540     AOna    C    A        0      0        2 
   9   chr9_51366540     ASom    C    A        0      0        2 
   9   chr9_51366540     HCab    C    A        0      0        2 
   9   chr9_51366540     HPrz    C    A        1      2        2 
   9   chr9_51366540     ZBoe    C    A        0      0        2 
   9   chr9_51366540     ZGre    C    A        0      0        2 
   9   chr9_51366540     ZHar    C    A        0      0        2 
   9   chr9_51366540   Sample    C    A        0      0        2 
   9   chr9_51375896     AAsi    G    A        0      0        2 
   9   chr9_51375896     AKia    G    A        0      0        2 
   9   chr9_51375896     AOna    G    A        0      0        2 
   9   chr9_51375896     ASom    G    A        0      0        2 
   9   chr9_51375896     HCab    G    A        1      2        2 
   9   chr9_51375896     HPrz    G    A        1      2        2 
   9   chr9_51375896     ZBoe    G    A        0      0        2 
   9   chr9_51375896     ZGre    G    A        0      0        2 
   9   chr9_51375896     ZHar    G    A        0      0        2 
   9   chr9_51375896   Sample    G    A        0      0        2 
   9   chr9_51376998     AAsi    A    G        0      0        2 
   9   chr9_51376998     AKia    A    G        0      0        2 
   9   chr9_51376998     AOna    A    G        0      0        2 
   9   chr9_51376998     ASom    A    G        0      0        2 
   9   chr9_51376998     HCab    A    G      0.5      1        2 
   9   chr9_51376998     HPrz    A    G        0      0        2 
   9   chr9_51376998     ZBoe    A    G        0      0        2 
   9   chr9_51376998     ZGre    A    G        0      0        2 
   9   chr9_51376998     ZHar    A    G      0.5      1        2 
   9   chr9_51376998   Sample    A    G        0      0        2 
   9   chr9_51377530     AAsi    G    A        0      0        2 
   9   chr9_51377530     AKia    G    A        0      0        2 
   9   chr9_51377530     AOna    G    A        0      0        2 
   9   chr9_51377530     ASom    G    A        0      0        2 
   9   chr9_51377530     HCab    G    A        0      0        2 
   9   chr9_51377530     HPrz    G    A        0      0        2 
   9   chr9_51377530     ZBoe    G    A        1      2        2 
   9   chr9_51377530     ZGre    G    A        1      2        2 
   9   chr9_51377530     ZHar    G    A        0      0        2 
   9   chr9_51377530   Sample    G    A        0      0        2 
   9   chr9_51385338     AAsi    A    G        0      0        2 
   9   chr9_51385338     AKia    A    G        0      0        2 
   9   chr9_51385338     AOna    A    G        0      0        2 
   9   chr9_51385338     ASom    A    G        0      0        2 
   9   chr9_51385338     HCab    A    G        0      0        2 
   9   chr9_51385338     HPrz    A    G        0      0        2 
   9   chr9_51385338     ZBoe    A    G        0      0        2 
   9   chr9_51385338     ZGre    A    G        1      2        2 
   9   chr9_51385338     ZHar    A    G        0      0        2 
   9   chr9_51385338   Sample    A    G        0      0        2 
   9   chr9_51395339     AAsi    C    T        0      0        2 
   9   chr9_51395339     AKia    C    T        0      0        2 
   9   chr9_51395339     AOna    C    T        0      0        2 
   9   chr9_51395339     ASom    C    T        0      0        2 
   9   chr9_51395339     HCab    C    T        1      2        2 
   9   chr9_51395339     HPrz    C    T        1      2        2 
   9   chr9_51395339     ZBoe    C    T        0      0        2 
   9   chr9_51395339     ZGre    C    T        0      0        2 
   9   chr9_51395339     ZHar    C    T        0      0        2 
   9   chr9_51395339   Sample    C    T        0      0        2 
   9   chr9_51398490     AAsi    T    C        1      2        2 
   9   chr9_51398490     AKia    T    C        0      0        2 
   9   chr9_51398490     AOna    T    C        0      0        2 
   9   chr9_51398490     ASom    T    C        0      0        2 
   9   chr9_51398490     HCab    T    C        0      0        2 
   9   chr9_51398490     HPrz    T    C        0      0        2 
   9   chr9_51398490     ZBoe    T    C        0      0        2 
   9   chr9_51398490     ZGre    T    C        0      0        2 
   9   chr9_51398490     ZHar    T    C        0      0        2 
   9   chr9_51398490   Sample    T    C        1      2        2 
   9   chr9_51408275     AAsi    G    A        1      2        2 
   9   chr9_51408275     AKia    G    A        0      0        2 
   9   chr9_51408275     AOna    G    A        0      0        2 
   9   chr9_51408275     ASom    G    A        1      2        2 
   9   chr9_51408275     HCab    G    A        0      0        2 
   9   chr9_51408275     HPrz    G    A        0      0        2 
   9   chr9_51408275     ZBoe    G    A        0      0        2 
   9   chr9_51408275     ZGre    G    A        0      0        2 
   9   chr9_51408275     ZHar    G    A        0      0        2 
   9   chr9_51408275   Sample    G    A        1      2        2 
   9   chr9_51419074     AAsi    T    C        0      0        2 
   9   chr9_51419074     AKia    T    C        0      0        2 
   9   chr9_51419074     AOna    T    C        0      0        2 
   9   chr9_51419074     ASom    T    C        0      0        2 
   9   chr9_51419074     HCab    T    C        1      2        2 
   9   chr9_51419074     HPrz    T    C        1      2        2 
   9   chr9_51419074     ZBoe    T    C        0      0        2 
   9   chr9_51419074     ZGre    T    C        0      0        2 
   9   chr9_51419074     ZHar    T    C        1      2        2 
   9   chr9_51419074   Sample    T    C        0      0        2 
   9   chr9_51426022     AAsi    T    G        0      0        2 
   9   chr9_51426022     AKia    T    G        0      0        2 
   9   chr9_51426022     AOna    T    G        0      0        2 
   9   chr9_51426022     ASom    T    G        0      0        2 
   9   chr9_51426022     HCab    T    G        0      0        2 
   9   chr9_51426022     HPrz    T    G        0      0        2 
   9   chr9_51426022     ZBoe    T    G      0.5      1        2 
   9   chr9_51426022     ZGre    T    G        0      0        2 
   9   chr9_51426022     ZHar    T    G        0      0        2 
   9   chr9_51426022   Sample    T    G        0      0        2 
   9   chr9_51427358     AAsi    G    A        0      0        2 
   9   chr9_51427358     AKia    G    A        0      0        2 
   9   chr9_51427358     AOna    G    A        0      0        2 
   9   chr9_51427358     ASom    G    A        0      0        2 
   9   chr9_51427358     HCab    G    A        0      0        2 
   9   chr9_51427358     HPrz    G    A        0      0        2 
   9   chr9_51427358     ZBoe    G    A      0.5      1        2 
   9   chr9_51427358     ZGre    G    A        0      0        2 
   9   chr9_51427358     ZHar    G    A        0      0        2 
   9   chr9_51427358   Sample    G    A        0      0        2 
   9   chr9_51428348     AAsi    A    C        0      0        2 
   9   chr9_51428348     AKia    A    C        0      0        2 
   9   chr9_51428348     AOna    A    C        0      0        2 
   9   chr9_51428348     ASom    A    C        0      0        2 
   9   chr9_51428348     HCab    A    C        1      2        2 
   9   chr9_51428348     HPrz    A    C        1      2        2 
   9   chr9_51428348     ZBoe    A    C        0      0        2 
   9   chr9_51428348     ZGre    A    C        0      0        2 
   9   chr9_51428348     ZHar    A    C        0      0        2 
   9   chr9_51428348   Sample    A    C        0      0        2 
   9   chr9_51433043     AAsi    A    T        0      0        2 
   9   chr9_51433043     AKia    A    T        0      0        2 
   9   chr9_51433043     AOna    A    T        0      0        2 
   9   chr9_51433043     ASom    A    T        0      0        2 
   9   chr9_51433043     HCab    A    T        0      0        2 
   9   chr9_51433043     HPrz    A    T        0      0        2 
   9   chr9_51433043     ZBoe    A    T      0.5      1        2 
   9   chr9_51433043     ZGre    A    T        0      0        2 
   9   chr9_51433043     ZHar    A    T        0      0        2 
   9   chr9_51433043   Sample    A    T        0      0        2 
   9   chr9_51446688     AAsi    C    G        0      0        2 
   9   chr9_51446688     AKia    C    G        0      0        2 
   9   chr9_51446688     AOna    C    G        0      0        2 
   9   chr9_51446688     ASom    C    G        0      0        2 
   9   chr9_51446688     HCab    C    G        0      0        2 
   9   chr9_51446688     HPrz    C    G        0      0        2 
   9   chr9_51446688     ZBoe    C    G      0.5      1        2 
   9   chr9_51446688     ZGre    C    G        0      0        2 
   9   chr9_51446688     ZHar    C    G        0      0        2 
   9   chr9_51446688   Sample    C    G        0      0        2 
   9   chr9_51456901     AAsi    C    T        0      0        2 
   9   chr9_51456901     AKia    C    T        0      0        2 
   9   chr9_51456901     AOna    C    T        0      0        2 
   9   chr9_51456901     ASom    C    T        0      0        2 
   9   chr9_51456901     HCab    C    T        0      0        2 
   9   chr9_51456901     HPrz    C    T        0      0        2 
   9   chr9_51456901     ZBoe    C    T      0.5      1        2 
   9   chr9_51456901     ZGre    C    T        0      0        2 
   9   chr9_51456901     ZHar    C    T        0      0        2 
   9   chr9_51456901   Sample    C    T        0      0        2 
   9   chr9_51471032     AAsi    T    C        0      0        2 
   9   chr9_51471032     AKia    T    C        0      0        2 
   9   chr9_51471032     AOna    T    C        0      0        2 
   9   chr9_51471032     ASom    T    C        0      0        2 
   9   chr9_51471032     HCab    T    C        0      0        2 
   9   chr9_51471032     HPrz    T    C        0      0        2 
   9   chr9_51471032     ZBoe    T    C        0      0        2 
   9   chr9_51471032     ZGre    T    C        1      2        2 
   9   chr9_51471032     ZHar    T    C        0      0        2 
   9   chr9_51471032   Sample    T    C        0      0        2 
   9   chr9_51479088     AAsi    C    T        0      0        2 
   9   chr9_51479088     AKia    C    T        0      0        2 
   9   chr9_51479088     AOna    C    T        0      0        2 
   9   chr9_51479088     ASom    C    T        0      0        2 
   9   chr9_51479088     HCab    C    T        0      0        2 
   9   chr9_51479088     HPrz    C    T      0.5      1        2 
   9   chr9_51479088     ZBoe    C    T        0      0        2 
   9   chr9_51479088     ZGre    C    T        0      0        2 
   9   chr9_51479088     ZHar    C    T        0      0        2 
   9   chr9_51479088   Sample    C    T        0      0        2 
   9   chr9_51483822     AAsi    A    G        0      0        2 
   9   chr9_51483822     AKia    A    G        0      0        2 
   9   chr9_51483822     AOna    A    G        0      0        2 
   9   chr9_51483822     ASom    A    G        0      0        2 
   9   chr9_51483822     HCab    A    G        0      0        2 
   9   chr9_51483822     HPrz    A    G        0      0        2 
   9   chr9_51483822     ZBoe    A    G        0      0        2 
   9   chr9_51483822     ZGre    A    G        1      2        2 
   9   chr9_51483822     ZHar    A    G        0      0        2 
   9   chr9_51483822   Sample    A    G        0      0        2 
   9   chr9_51493187     AAsi    A    G        0      0        2 
   9   chr9_51493187     AKia    A    G        0      0        2 
   9   chr9_51493187     AOna    A    G        0      0        2 
   9   chr9_51493187     ASom    A    G        0      0        2 
   9   chr9_51493187     HCab    A    G        1      2        2 
   9   chr9_51493187     HPrz    A    G        1      2        2 
   9   chr9_51493187     ZBoe    A    G        0      0        2 
   9   chr9_51493187     ZGre    A    G        0      0        2 
   9   chr9_51493187     ZHar    A    G        0      0        2 
   9   chr9_51493187   Sample    A    G        0      0        2 
   9   chr9_51493868     AAsi    T    A        0      0        2 
   9   chr9_51493868     AKia    T    A        0      0        2 
   9   chr9_51493868     AOna    T    A        0      0        2 
   9   chr9_51493868     ASom    T    A        0      0        2 
   9   chr9_51493868     HCab    T    A        0      0        2 
   9   chr9_51493868     HPrz    T    A      0.5      1        2 
   9   chr9_51493868     ZBoe    T    A        0      0        2 
   9   chr9_51493868     ZGre    T    A        0      0        2 
   9   chr9_51493868     ZHar    T    A        0      0        2 
   9   chr9_51493868   Sample    T    A        0      0        2 
   9   chr9_51495945     AAsi    T    C        0      0        2 
   9   chr9_51495945     AKia    T    C        0      0        2 
   9   chr9_51495945     AOna    T    C        0      0        2 
   9   chr9_51495945     ASom    T    C        0      0        2 
   9   chr9_51495945     HCab    T    C        0      0        2 
   9   chr9_51495945     HPrz    T    C        0      0        2 
   9   chr9_51495945     ZBoe    T    C      0.5      1        2 
   9   chr9_51495945     ZGre    T    C        0      0        2 
   9   chr9_51495945     ZHar    T    C        0      0        2 
   9   chr9_51495945   Sample    T    C        0      0        2 
   9   chr9_51521703     AAsi    C    A        0      0        2 
   9   chr9_51521703     AKia    C    A        0      0        2 
   9   chr9_51521703     AOna    C    A        0      0        2 
   9   chr9_51521703     ASom    C    A        0      0        2 
   9   chr9_51521703     HCab    C    A      0.5      1        2 
   9   chr9_51521703     HPrz    C    A      0.5      1        2 
   9   chr9_51521703     ZBoe    C    A        0      0        2 
   9   chr9_51521703     ZGre    C    A        0      0        2 
   9   chr9_51521703     ZHar    C    A        0      0        2 
   9   chr9_51521703   Sample    C    A        0      0        2 
   9   chr9_51522850     AAsi    C    T        0      0        2 
   9   chr9_51522850     AKia    C    T        0      0        2 
   9   chr9_51522850     AOna    C    T        0      0        2 
   9   chr9_51522850     ASom    C    T        0      0        2 
   9   chr9_51522850     HCab    C    T        0      0        2 
   9   chr9_51522850     HPrz    C    T        0      0        2 
   9   chr9_51522850     ZBoe    C    T        1      2        2 
   9   chr9_51522850     ZGre    C    T        0      0        2 
   9   chr9_51522850     ZHar    C    T        0      0        2 
   9   chr9_51522850   Sample    C    T        0      0        2 
   9   chr9_51523464     AAsi    A    T        0      0        2 
   9   chr9_51523464     AKia    A    T        0      0        2 
   9   chr9_51523464     AOna    A    T        0      0        2 
   9   chr9_51523464     ASom    A    T        0      0        2 
   9   chr9_51523464     HCab    A    T      0.5      1        2 
   9   chr9_51523464     HPrz    A    T      0.5      1        2 
   9   chr9_51523464     ZBoe    A    T        0      0        2 
   9   chr9_51523464     ZGre    A    T        0      0        2 
   9   chr9_51523464     ZHar    A    T        0      0        2 
   9   chr9_51523464   Sample    A    T        0      0        2 
   9   chr9_51524261     AAsi    G    C        0      0        2 
   9   chr9_51524261     AKia    G    C        0      0        2 
   9   chr9_51524261     AOna    G    C        0      0        2 
   9   chr9_51524261     ASom    G    C        0      0        2 
   9   chr9_51524261     HCab    G    C        0      0        2 
   9   chr9_51524261     HPrz    G    C        0      0        2 
   9   chr9_51524261     ZBoe    G    C      0.5      1        2 
   9   chr9_51524261     ZGre    G    C        0      0        2 
   9   chr9_51524261     ZHar    G    C        0      0        2 
   9   chr9_51524261   Sample    G    C        0      0        2 
   9   chr9_51528467     AAsi    T    C        0      0        2 
   9   chr9_51528467     AKia    T    C        0      0        2 
   9   chr9_51528467     AOna    T    C      0.5      1        2 
   9   chr9_51528467     ASom    T    C        0      0        2 
   9   chr9_51528467     HCab    T    C        0      0        2 
   9   chr9_51528467     HPrz    T    C        0      0        2 
   9   chr9_51528467     ZBoe    T    C        0      0        2 
   9   chr9_51528467     ZGre    T    C        0      0        2 
   9   chr9_51528467     ZHar    T    C        0      0        2 
   9   chr9_51528467   Sample    T    C        0      0        2 
   9   chr9_51536284     AAsi    G    T        0      0        2 
   9   chr9_51536284     AKia    G    T        0      0        2 
   9   chr9_51536284     AOna    G    T        0      0        2 
   9   chr9_51536284     ASom    G    T        0      0        2 
   9   chr9_51536284     HCab    G    T        0      0        2 
   9   chr9_51536284     HPrz    G    T        0      0        2 
   9   chr9_51536284     ZBoe    G    T        0      0        2 
   9   chr9_51536284     ZGre    G    T        1      2        2 
   9   chr9_51536284     ZHar    G    T        0      0        2 
   9   chr9_51536284   Sample    G    T        0      0        2 
   9   chr9_51537212     AAsi    A    G        0      0        2 
   9   chr9_51537212     AKia    A    G        0      0        2 
   9   chr9_51537212     AOna    A    G        0      0        2 
   9   chr9_51537212     ASom    A    G        0      0        2 
   9   chr9_51537212     HCab    A    G        1      2        2 
   9   chr9_51537212     HPrz    A    G        1      2        2 
   9   chr9_51537212     ZBoe    A    G        0      0        2 
   9   chr9_51537212     ZGre    A    G        0      0        2 
   9   chr9_51537212     ZHar    A    G        0      0        2 
   9   chr9_51537212   Sample    A    G        0      0        2 
   9   chr9_51543770     AAsi    C    G        0      0        2 
   9   chr9_51543770     AKia    C    G        0      0        2 
   9   chr9_51543770     AOna    C    G        0      0        2 
   9   chr9_51543770     ASom    C    G        0      0        2 
   9   chr9_51543770     HCab    C    G        1      2        2 
   9   chr9_51543770     HPrz    C    G        1      2        2 
   9   chr9_51543770     ZBoe    C    G        0      0        2 
   9   chr9_51543770     ZGre    C    G        0      0        2 
   9   chr9_51543770     ZHar    C    G        0      0        2 
   9   chr9_51543770   Sample    C    G        0      0        2 
   9   chr9_51544242     AAsi    T    C        0      0        2 
   9   chr9_51544242     AKia    T    C        0      0        2 
   9   chr9_51544242     AOna    T    C        0      0        2 
   9   chr9_51544242     ASom    T    C        0      0        2 
   9   chr9_51544242     HCab    T    C        0      0        2 
   9   chr9_51544242     HPrz    T    C        0      0        2 
   9   chr9_51544242     ZBoe    T    C      0.5      1        2 
   9   chr9_51544242     ZGre    T    C        0      0        2 
   9   chr9_51544242     ZHar    T    C        0      0        2 
   9   chr9_51544242   Sample    T    C        0      0        2 
   9   chr9_51545440     AAsi    T    C        0      0        2 
   9   chr9_51545440     AKia    T    C        0      0        2 
   9   chr9_51545440     AOna    T    C        0      0        2 
   9   chr9_51545440     ASom    T    C        0      0        2 
   9   chr9_51545440     HCab    T    C        0      0        2 
   9   chr9_51545440     HPrz    T    C        0      0        2 
   9   chr9_51545440     ZBoe    T    C        0      0        2 
   9   chr9_51545440     ZGre    T    C        0      0        2 
   9   chr9_51545440     ZHar    T    C      0.5      1        2 
   9   chr9_51545440   Sample    T    C        0      0        2 
   9   chr9_51546141     AAsi    T    C        0      0        2 
   9   chr9_51546141     AKia    T    C        0      0        2 
   9   chr9_51546141     AOna    T    C        0      0        2 
   9   chr9_51546141     ASom    T    C        0      0        2 
   9   chr9_51546141     HCab    T    C      0.5      1        2 
   9   chr9_51546141     HPrz    T    C        0      0        2 
   9   chr9_51546141     ZBoe    T    C        0      0        2 
   9   chr9_51546141     ZGre    T    C        0      0        2 
   9   chr9_51546141     ZHar    T    C      0.5      1        2 
   9   chr9_51546141   Sample    T    C        0      0        2 
   9   chr9_51549775     AAsi    T    C        0      0        2 
   9   chr9_51549775     AKia    T    C        0      0        2 
   9   chr9_51549775     AOna    T    C        0      0        2 
   9   chr9_51549775     ASom    T    C        0      0        2 
   9   chr9_51549775     HCab    T    C        1      2        2 
   9   chr9_51549775     HPrz    T    C        1      2        2 
   9   chr9_51549775     ZBoe    T    C        0      0        2 
   9   chr9_51549775     ZGre    T    C        0      0        2 
   9   chr9_51549775     ZHar    T    C        0      0        2 
   9   chr9_51549775   Sample    T    C        1      2        2 
   9   chr9_51551152     AAsi    C    G        0      0        2 
   9   chr9_51551152     AKia    C    G        0      0        2 
   9   chr9_51551152     AOna    C    G        0      0        2 
   9   chr9_51551152     ASom    C    G        0      0        2 
   9   chr9_51551152     HCab    C    G        0      0        2 
   9   chr9_51551152     HPrz    C    G      0.5      1        2 
   9   chr9_51551152     ZBoe    C    G        0      0        2 
   9   chr9_51551152     ZGre    C    G        0      0        2 
   9   chr9_51551152     ZHar    C    G        0      0        2 
   9   chr9_51551152   Sample    C    G        0      0        2 
   9   chr9_51557867     AAsi    A    G        0      0        2 
   9   chr9_51557867     AKia    A    G        0      0        2 
   9   chr9_51557867     AOna    A    G        0      0        2 
   9   chr9_51557867     ASom    A    G        0      0        2 
   9   chr9_51557867     HCab    A    G        0      0        2 
   9   chr9_51557867     HPrz    A    G        1      2        2 
   9   chr9_51557867     ZBoe    A    G        0      0        2 
   9   chr9_51557867     ZGre    A    G        0      0        2 
   9   chr9_51557867     ZHar    A    G        0      0        2 
   9   chr9_51557867   Sample    A    G        0      0        2 
   9   chr9_51563069     AAsi    A    T      0.5      1        2 
   9   chr9_51563069     AKia    A    T        0      0        2 
   9   chr9_51563069     AOna    A    T        0      0        2 
   9   chr9_51563069     ASom    A    T        0      0        2 
   9   chr9_51563069     HCab    A    T        0      0        2 
   9   chr9_51563069     HPrz    A    T        0      0        2 
   9   chr9_51563069     ZBoe    A    T        0      0        2 
   9   chr9_51563069     ZGre    A    T        0      0        2 
   9   chr9_51563069     ZHar    A    T        0      0        2 
   9   chr9_51563069   Sample    A    T        1      2        2 
   9   chr9_51567049     AAsi    C    T        0      0        2 
   9   chr9_51567049     AKia    C    T        0      0        2 
   9   chr9_51567049     AOna    C    T        0      0        2 
   9   chr9_51567049     ASom    C    T        0      0        2 
   9   chr9_51567049     HCab    C    T        1      2        2 
   9   chr9_51567049     HPrz    C    T        1      2        2 
   9   chr9_51567049     ZBoe    C    T        0      0        2 
   9   chr9_51567049     ZGre    C    T        0      0        2 
   9   chr9_51567049     ZHar    C    T        0      0        2 
   9   chr9_51567049   Sample    C    T        0      0        2 
   9   chr9_51573934     AAsi    T    C        0      0        2 
   9   chr9_51573934     AKia    T    C        1      2        2 
   9   chr9_51573934     AOna    T    C        0      0        2 
   9   chr9_51573934     ASom    T    C        0      0        2 
   9   chr9_51573934     HCab    T    C        0      0        2 
   9   chr9_51573934     HPrz    T    C        0      0        2 
   9   chr9_51573934     ZBoe    T    C        0      0        2 
   9   chr9_51573934     ZGre    T    C        0      0        2 
   9   chr9_51573934     ZHar    T    C        0      0        2 
   9   chr9_51573934   Sample    T    C        0      0        2 
   9   chr9_51576370     AAsi    T    C        0      0        2 
   9   chr9_51576370     AKia    T    C        0      0        2 
   9   chr9_51576370     AOna    T    C        0      0        2 
   9   chr9_51576370     ASom    T    C        0      0        2 
   9   chr9_51576370     HCab    T    C        1      2        2 
   9   chr9_51576370     HPrz    T    C        1      2        2 
   9   chr9_51576370     ZBoe    T    C        0      0        2 
   9   chr9_51576370     ZGre    T    C        0      0        2 
   9   chr9_51576370     ZHar    T    C        0      0        2 
   9   chr9_51576370   Sample    T    C        0      0        2 
   9   chr9_51582082     AAsi    T    C        0      0        2 
   9   chr9_51582082     AKia    T    C        0      0        2 
   9   chr9_51582082     AOna    T    C        0      0        2 
   9   chr9_51582082     ASom    T    C        0      0        2 
   9   chr9_51582082     HCab    T    C        0      0        2 
   9   chr9_51582082     HPrz    T    C        0      0        2 
   9   chr9_51582082     ZBoe    T    C        0      0        2 
   9   chr9_51582082     ZGre    T    C        1      2        2 
   9   chr9_51582082     ZHar    T    C        0      0        2 
   9   chr9_51582082   Sample    T    C        0      0        2 
   9   chr9_51582764     AAsi    A    C        0      0        2 
   9   chr9_51582764     AKia    A    C        0      0        2 
   9   chr9_51582764     AOna    A    C        0      0        2 
   9   chr9_51582764     ASom    A    C        0      0        2 
   9   chr9_51582764     HCab    A    C        0      0        2 
   9   chr9_51582764     HPrz    A    C        0      0        2 
   9   chr9_51582764     ZBoe    A    C        0      0        2 
   9   chr9_51582764     ZGre    A    C        1      2        2 
   9   chr9_51582764     ZHar    A    C        0      0        2 
   9   chr9_51582764   Sample    A    C        0      0        2 
   9   chr9_51583042     AAsi    G    A      0.5      1        2 
   9   chr9_51583042     AKia    G    A        0      0        2 
   9   chr9_51583042     AOna    G    A        0      0        2 
   9   chr9_51583042     ASom    G    A        1      2        2 
   9   chr9_51583042     HCab    G    A        0      0        2 
   9   chr9_51583042     HPrz    G    A        0      0        2 
   9   chr9_51583042     ZBoe    G    A        0      0        2 
   9   chr9_51583042     ZGre    G    A        0      0        2 
   9   chr9_51583042     ZHar    G    A        0      0        2 
   9   chr9_51583042   Sample    G    A        1      2        2 
   9   chr9_51587503     AAsi    G    A        0      0        2 
   9   chr9_51587503     AKia    G    A        0      0        2 
   9   chr9_51587503     AOna    G    A      0.5      1        2 
   9   chr9_51587503     ASom    G    A        0      0        2 
   9   chr9_51587503     HCab    G    A        0      0        2 
   9   chr9_51587503     HPrz    G    A        0      0        2 
   9   chr9_51587503     ZBoe    G    A        0      0        2 
   9   chr9_51587503     ZGre    G    A        0      0        2 
   9   chr9_51587503     ZHar    G    A        0      0        2 
   9   chr9_51587503   Sample    G    A        0      0        2 
   9   chr9_51597179     AAsi    A    C        0      0        2 
   9   chr9_51597179     AKia    A    C        0      0        2 
   9   chr9_51597179     AOna    A    C        0      0        2 
   9   chr9_51597179     ASom    A    C        0      0        2 
   9   chr9_51597179     HCab    A    C        0      0        2 
   9   chr9_51597179     HPrz    A    C        0      0        2 
   9   chr9_51597179     ZBoe    A    C        0      0        2 
   9   chr9_51597179     ZGre    A    C        0      0        2 
   9   chr9_51597179     ZHar    A    C        1      2        2 
   9   chr9_51597179   Sample    A    C        0      0        2 
   9   chr9_51610991     AAsi    T    C        0      0        2 
   9   chr9_51610991     AKia    T    C        0      0        2 
   9   chr9_51610991     AOna    T    C      0.5      1        2 
   9   chr9_51610991     ASom    T    C        0      0        2 
   9   chr9_51610991     HCab    T    C        0      0        2 
   9   chr9_51610991     HPrz    T    C        0      0        2 
   9   chr9_51610991     ZBoe    T    C        0      0        2 
   9   chr9_51610991     ZGre    T    C        0      0        2 
   9   chr9_51610991     ZHar    T    C        0      0        2 
   9   chr9_51610991   Sample    T    C        0      0        2 
   9   chr9_51643626     AAsi    A    G        0      0        2 
   9   chr9_51643626     AKia    A    G        0      0        2 
   9   chr9_51643626     AOna    A    G        0      0        2 
   9   chr9_51643626     ASom    A    G        0      0        2 
   9   chr9_51643626     HCab    A    G        1      2        2 
   9   chr9_51643626     HPrz    A    G        1      2        2 
   9   chr9_51643626     ZBoe    A    G        0      0        2 
   9   chr9_51643626     ZGre    A    G        0      0        2 
   9   chr9_51643626     ZHar    A    G        0      0        2 
   9   chr9_51643626   Sample    A    G        0      0        2 
   9   chr9_51647857     AAsi    T    C        0      0        2 
   9   chr9_51647857     AKia    T    C        0      0        2 
   9   chr9_51647857     AOna    T    C        0      0        2 
   9   chr9_51647857     ASom    T    C        0      0        2 
   9   chr9_51647857     HCab    T    C        1      2        2 
   9   chr9_51647857     HPrz    T    C        1      2        2 
   9   chr9_51647857     ZBoe    T    C        0      0        2 
   9   chr9_51647857     ZGre    T    C        0      0        2 
   9   chr9_51647857     ZHar    T    C        0      0        2 
   9   chr9_51647857   Sample    T    C        0      0        2 
   9   chr9_51649109     AAsi    T    C        0      0        2 
   9   chr9_51649109     AKia    T    C        0      0        2 
   9   chr9_51649109     AOna    T    C        0      0        2 
   9   chr9_51649109     ASom    T    C        0      0        2 
   9   chr9_51649109     HCab    T    C        0      0        2 
   9   chr9_51649109     HPrz    T    C      0.5      1        2 
   9   chr9_51649109     ZBoe    T    C        0      0        2 
   9   chr9_51649109     ZGre    T    C        0      0        2 
   9   chr9_51649109     ZHar    T    C        0      0        2 
   9   chr9_51649109   Sample    T    C        0      0        2 
   9   chr9_51650604     AAsi    T    C        0      0        2 
   9   chr9_51650604     AKia    T    C        0      0        2 
   9   chr9_51650604     AOna    T    C        0      0        2 
   9   chr9_51650604     ASom    T    C        0      0        2 
   9   chr9_51650604     HCab    T    C        0      0        2 
   9   chr9_51650604     HPrz    T    C        0      0        2 
   9   chr9_51650604     ZBoe    T    C        0      0        2 
   9   chr9_51650604     ZGre    T    C        0      0        2 
   9   chr9_51650604     ZHar    T    C      0.5      1        2 
   9   chr9_51650604   Sample    T    C        0      0        2 
   9   chr9_51655122     AAsi    G    A        0      0        2 
   9   chr9_51655122     AKia    G    A        0      0        2 
   9   chr9_51655122     AOna    G    A        0      0        2 
   9   chr9_51655122     ASom    G    A        0      0        2 
   9   chr9_51655122     HCab    G    A        1      2        2 
   9   chr9_51655122     HPrz    G    A        1      2        2 
   9   chr9_51655122     ZBoe    G    A        0      0        2 
   9   chr9_51655122     ZGre    G    A        0      0        2 
   9   chr9_51655122     ZHar    G    A        0      0        2 
   9   chr9_51655122   Sample    G    A        0      0        2 
   9   chr9_51655152     AAsi    G    A        0      0        2 
   9   chr9_51655152     AKia    G    A        0      0        2 
   9   chr9_51655152     AOna    G    A      0.5      1        2 
   9   chr9_51655152     ASom    G    A        0      0        2 
   9   chr9_51655152     HCab    G    A        0      0        2 
   9   chr9_51655152     HPrz    G    A        0      0        2 
   9   chr9_51655152     ZBoe    G    A        0      0        2 
   9   chr9_51655152     ZGre    G    A        0      0        2 
   9   chr9_51655152     ZHar    G    A        0      0        2 
   9   chr9_51655152   Sample    G    A        0      0        2 
   9   chr9_51659102     AAsi    C    G        0      0        2 
   9   chr9_51659102     AKia    C    G        0      0        2 
   9   chr9_51659102     AOna    C    G      0.5      1        2 
   9   chr9_51659102     ASom    C    G        0      0        2 
   9   chr9_51659102     HCab    C    G        0      0        2 
   9   chr9_51659102     HPrz    C    G        0      0        2 
   9   chr9_51659102     ZBoe    C    G        0      0        2 
   9   chr9_51659102     ZGre    C    G        0      0        2 
   9   chr9_51659102     ZHar    C    G        0      0        2 
   9   chr9_51659102   Sample    C    G        0      0        2 
   9   chr9_51660474     AAsi    G    C        0      0        2 
   9   chr9_51660474     AKia    G    C        0      0        2 
   9   chr9_51660474     AOna    G    C        0      0        2 
   9   chr9_51660474     ASom    G    C        0      0        2 
   9   chr9_51660474     HCab    G    C        1      2        2 
   9   chr9_51660474     HPrz    G    C        1      2        2 
   9   chr9_51660474     ZBoe    G    C        0      0        2 
   9   chr9_51660474     ZGre    G    C        0      0        2 
   9   chr9_51660474     ZHar    G    C        0      0        2 
   9   chr9_51660474   Sample    G    C        0      0        2 
   9   chr9_51670681     AAsi    G    A      0.5      1        2 
   9   chr9_51670681     AKia    G    A        0      0        2 
   9   chr9_51670681     AOna    G    A        0      0        2 
   9   chr9_51670681     ASom    G    A        0      0        2 
   9   chr9_51670681     HCab    G    A        0      0        2 
   9   chr9_51670681     HPrz    G    A        0      0        2 
   9   chr9_51670681     ZBoe    G    A        0      0        2 
   9   chr9_51670681     ZGre    G    A        0      0        2 
   9   chr9_51670681     ZHar    G    A        0      0        2 
   9   chr9_51670681   Sample    G    A        1      2        2 
   9   chr9_51676012     AAsi    G    T        0      0        2 
   9   chr9_51676012     AKia    G    T        0      0        2 
   9   chr9_51676012     AOna    G    T        0      0        2 
   9   chr9_51676012     ASom    G    T        0      0        2 
   9   chr9_51676012     HCab    G    T        1      2        2 
   9   chr9_51676012     HPrz    G    T        1      2        2 
   9   chr9_51676012     ZBoe    G    T        0      0        2 
   9   chr9_51676012     ZGre    G    T        0      0        2 
   9   chr9_51676012     ZHar    G    T        0      0        2 
   9   chr9_51676012   Sample    G    T        0      0        2 
   9   chr9_51676242     AAsi    A    G        0      0        2 
   9   chr9_51676242     AKia    A    G        0      0        2 
   9   chr9_51676242     AOna    A    G        0      0        2 
   9   chr9_51676242     ASom    A    G        0      0        2 
   9   chr9_51676242     HCab    A    G      0.5      1        2 
   9   chr9_51676242     HPrz    A    G      0.5      1        2 
   9   chr9_51676242     ZBoe    A    G        0      0        2 
   9   chr9_51676242     ZGre    A    G        0      0        2 
   9   chr9_51676242     ZHar    A    G        0      0        2 
   9   chr9_51676242   Sample    A    G        0      0        2 
   9   chr9_51685267     AAsi    A    G        0      0        2 
   9   chr9_51685267     AKia    A    G        0      0        2 
   9   chr9_51685267     AOna    A    G        0      0        2 
   9   chr9_51685267     ASom    A    G        0      0        2 
   9   chr9_51685267     HCab    A    G        1      2        2 
   9   chr9_51685267     HPrz    A    G        1      2        2 
   9   chr9_51685267     ZBoe    A    G        0      0        2 
   9   chr9_51685267     ZGre    A    G        0      0        2 
   9   chr9_51685267     ZHar    A    G        0      0        2 
   9   chr9_51685267   Sample    A    G        0      0        2 
   9   chr9_51694632     AAsi    C    A        0      0        2 
   9   chr9_51694632     AKia    C    A        0      0        2 
   9   chr9_51694632     AOna    C    A        0      0        2 
   9   chr9_51694632     ASom    C    A        0      0        2 
   9   chr9_51694632     HCab    C    A        1      2        2 
   9   chr9_51694632     HPrz    C    A        1      2        2 
   9   chr9_51694632     ZBoe    C    A        0      0        2 
   9   chr9_51694632     ZGre    C    A        0      0        2 
   9   chr9_51694632     ZHar    C    A        0      0        2 
   9   chr9_51694632   Sample    C    A        0      0        2 
   9   chr9_51696266     AAsi    A    C        0      0        2 
   9   chr9_51696266     AKia    A    C        0      0        2 
   9   chr9_51696266     AOna    A    C        0      0        2 
   9   chr9_51696266     ASom    A    C        0      0        2 
   9   chr9_51696266     HCab    A    C        0      0        2 
   9   chr9_51696266     HPrz    A    C        0      0        2 
   9   chr9_51696266     ZBoe    A    C        0      0        2 
   9   chr9_51696266     ZGre    A    C        0      0        2 
   9   chr9_51696266     ZHar    A    C        1      2        2 
   9   chr9_51696266   Sample    A    C        0      0        2 
   9   chr9_51697126     AAsi    T    C        0      0        2 
   9   chr9_51697126     AKia    T    C        0      0        2 
   9   chr9_51697126     AOna    T    C        0      0        2 
   9   chr9_51697126     ASom    T    C        0      0        2 
   9   chr9_51697126     HCab    T    C        0      0        2 
   9   chr9_51697126     HPrz    T    C        0      0        2 
   9   chr9_51697126     ZBoe    T    C        0      0        2 
   9   chr9_51697126     ZGre    T    C      0.5      1        2 
   9   chr9_51697126     ZHar    T    C        0      0        2 
   9   chr9_51697126   Sample    T    C        0      0        2 
   9   chr9_51701627     AAsi    T    C        0      0        2 
   9   chr9_51701627     AKia    T    C      0.5      1        2 
   9   chr9_51701627     AOna    T    C        0      0        2 
   9   chr9_51701627     ASom    T    C        0      0        2 
   9   chr9_51701627     HCab    T    C        0      0        2 
   9   chr9_51701627     HPrz    T    C        0      0        2 
   9   chr9_51701627     ZBoe    T    C        0      0        2 
   9   chr9_51701627     ZGre    T    C        0      0        2 
   9   chr9_51701627     ZHar    T    C        0      0        2 
   9   chr9_51701627   Sample    T    C        0      0        2 
   9   chr9_51702333     AAsi    G    A        0      0        2 
   9   chr9_51702333     AKia    G    A        0      0        2 
   9   chr9_51702333     AOna    G    A        0      0        2 
   9   chr9_51702333     ASom    G    A        0      0        2 
   9   chr9_51702333     HCab    G    A        1      2        2 
   9   chr9_51702333     HPrz    G    A        1      2        2 
   9   chr9_51702333     ZBoe    G    A        0      0        2 
   9   chr9_51702333     ZGre    G    A        0      0        2 
   9   chr9_51702333     ZHar    G    A        0      0        2 
   9   chr9_51702333   Sample    G    A        0      0        2 
   9   chr9_51704860     AAsi    T    C        0      0        2 
   9   chr9_51704860     AKia    T    C        1      2        2 
   9   chr9_51704860     AOna    T    C        0      0        2 
   9   chr9_51704860     ASom    T    C        0      0        2 
   9   chr9_51704860     HCab    T    C        0      0        2 
   9   chr9_51704860     HPrz    T    C        0      0        2 
   9   chr9_51704860     ZBoe    T    C        0      0        2 
   9   chr9_51704860     ZGre    T    C        0      0        2 
   9   chr9_51704860     ZHar    T    C        0      0        2 
   9   chr9_51704860   Sample    T    C        0      0        2 
   9   chr9_51712932     AAsi    C    T        0      0        2 
   9   chr9_51712932     AKia    C    T        0      0        2 
   9   chr9_51712932     AOna    C    T        1      2        2 
   9   chr9_51712932     ASom    C    T        0      0        2 
   9   chr9_51712932     HCab    C    T        0      0        2 
   9   chr9_51712932     HPrz    C    T        0      0        2 
   9   chr9_51712932     ZBoe    C    T        0      0        2 
   9   chr9_51712932     ZGre    C    T        0      0        2 
   9   chr9_51712932     ZHar    C    T        0      0        2 
   9   chr9_51712932   Sample    C    T        0      0        2 
   9   chr9_51713654     AAsi    C    T        0      0        2 
   9   chr9_51713654     AKia    C    T        0      0        2 
   9   chr9_51713654     AOna    C    T        0      0        2 
   9   chr9_51713654     ASom    C    T        0      0        2 
   9   chr9_51713654     HCab    C    T        1      2        2 
   9   chr9_51713654     HPrz    C    T        1      2        2 
   9   chr9_51713654     ZBoe    C    T        0      0        2 
   9   chr9_51713654     ZGre    C    T        0      0        2 
   9   chr9_51713654     ZHar    C    T        0      0        2 
   9   chr9_51713654   Sample    C    T        0      0        2 
   9   chr9_51720033     AAsi    A    C        0      0        2 
   9   chr9_51720033     AKia    A    C        0      0        2 
   9   chr9_51720033     AOna    A    C        0      0        2 
   9   chr9_51720033     ASom    A    C        0      0        2 
   9   chr9_51720033     HCab    A    C        0      0        2 
   9   chr9_51720033     HPrz    A    C        0      0        2 
   9   chr9_51720033     ZBoe    A    C        0      0        2 
   9   chr9_51720033     ZGre    A    C      0.5      1        2 
   9   chr9_51720033     ZHar    A    C        0      0        2 
   9   chr9_51720033   Sample    A    C        0      0        2 
   9   chr9_51725257     AAsi    A    G        0      0        2 
   9   chr9_51725257     AKia    A    G        0      0        2 
   9   chr9_51725257     AOna    A    G      0.5      1        2 
   9   chr9_51725257     ASom    A    G        0      0        2 
   9   chr9_51725257     HCab    A    G        0      0        2 
   9   chr9_51725257     HPrz    A    G        0      0        2 
   9   chr9_51725257     ZBoe    A    G        0      0        2 
   9   chr9_51725257     ZGre    A    G        0      0        2 
   9   chr9_51725257     ZHar    A    G        0      0        2 
   9   chr9_51725257   Sample    A    G        0      0        2 
   9   chr9_51736072     AAsi    A    G        0      0        2 
   9   chr9_51736072     AKia    A    G        0      0        2 
   9   chr9_51736072     AOna    A    G        0      0        2 
   9   chr9_51736072     ASom    A    G        0      0        2 
   9   chr9_51736072     HCab    A    G        0      0        2 
   9   chr9_51736072     HPrz    A    G        0      0        2 
   9   chr9_51736072     ZBoe    A    G      0.5      1        2 
   9   chr9_51736072     ZGre    A    G        0      0        2 
   9   chr9_51736072     ZHar    A    G        0      0        2 
   9   chr9_51736072   Sample    A    G        0      0        2 
   9   chr9_51742109     AAsi    C    T        0      0        2 
   9   chr9_51742109     AKia    C    T        1      2        2 
   9   chr9_51742109     AOna    C    T        0      0        2 
   9   chr9_51742109     ASom    C    T        0      0        2 
   9   chr9_51742109     HCab    C    T        0      0        2 
   9   chr9_51742109     HPrz    C    T        0      0        2 
   9   chr9_51742109     ZBoe    C    T        0      0        2 
   9   chr9_51742109     ZGre    C    T        0      0        2 
   9   chr9_51742109     ZHar    C    T        0      0        2 
   9   chr9_51742109   Sample    C    T        0      0        2 
   9   chr9_51749162     AAsi    T    A        0      0        2 
   9   chr9_51749162     AKia    T    A        0      0        2 
   9   chr9_51749162     AOna    T    A        0      0        2 
   9   chr9_51749162     ASom    T    A        0      0        2 
   9   chr9_51749162     HCab    T    A        0      0        2 
   9   chr9_51749162     HPrz    T    A        0      0        2 
   9   chr9_51749162     ZBoe    T    A        0      0        2 
   9   chr9_51749162     ZGre    T    A        0      0        2 
   9   chr9_51749162     ZHar    T    A        1      2        2 
   9   chr9_51749162   Sample    T    A        0      0        2 
   9   chr9_51749274     AAsi    C    A        0      0        2 
   9   chr9_51749274     AKia    C    A        0      0        2 
   9   chr9_51749274     AOna    C    A        0      0        2 
   9   chr9_51749274     ASom    C    A        0      0        2 
   9   chr9_51749274     HCab    C    A        1      2        2 
   9   chr9_51749274     HPrz    C    A        1      2        2 
   9   chr9_51749274     ZBoe    C    A        0      0        2 
   9   chr9_51749274     ZGre    C    A        0      0        2 
   9   chr9_51749274     ZHar    C    A        0      0        2 
   9   chr9_51749274   Sample    C    A        0      0        2 
   9   chr9_51751567     AAsi    C    G        1      2        2 
   9   chr9_51751567     AKia    C    G        0      0        2 
   9   chr9_51751567     AOna    C    G        0      0        2 
   9   chr9_51751567     ASom    C    G        1      2        2 
   9   chr9_51751567     HCab    C    G        0      0        2 
   9   chr9_51751567     HPrz    C    G        0      0        2 
   9   chr9_51751567     ZBoe    C    G        0      0        2 
   9   chr9_51751567     ZGre    C    G        0      0        2 
   9   chr9_51751567     ZHar    C    G        0      0        2 
   9   chr9_51751567   Sample    C    G        1      2        2 
   9   chr9_51755715     AAsi    C    G        0      0        2 
   9   chr9_51755715     AKia    C    G        0      0        2 
   9   chr9_51755715     AOna    C    G        0      0        2 
   9   chr9_51755715     ASom    C    G        0      0        2 
   9   chr9_51755715     HCab    C    G        1      2        2 
   9   chr9_51755715     HPrz    C    G        1      2        2 
   9   chr9_51755715     ZBoe    C    G        0      0        2 
   9   chr9_51755715     ZGre    C    G        0      0        2 
   9   chr9_51755715     ZHar    C    G        0      0        2 
   9   chr9_51755715   Sample    C    G        0      0        2 
   9   chr9_51762003     AAsi    G    A        0      0        2 
   9   chr9_51762003     AKia    G    A        1      2        2 
   9   chr9_51762003     AOna    G    A      0.5      1        2 
   9   chr9_51762003     ASom    G    A        0      0        2 
   9   chr9_51762003     HCab    G    A        0      0        2 
   9   chr9_51762003     HPrz    G    A        0      0        2 
   9   chr9_51762003     ZBoe    G    A        0      0        2 
   9   chr9_51762003     ZGre    G    A        0      0        2 
   9   chr9_51762003     ZHar    G    A        0      0        2 
   9   chr9_51762003   Sample    G    A        0      0        2 
   9   chr9_51762656     AAsi    C    G        0      0        2 
   9   chr9_51762656     AKia    C    G        0      0        2 
   9   chr9_51762656     AOna    C    G        0      0        2 
   9   chr9_51762656     ASom    C    G        0      0        2 
   9   chr9_51762656     HCab    C    G        0      0        2 
   9   chr9_51762656     HPrz    C    G        0      0        2 
   9   chr9_51762656     ZBoe    C    G      0.5      1        2 
   9   chr9_51762656     ZGre    C    G        0      0        2 
   9   chr9_51762656     ZHar    C    G        0      0        2 
   9   chr9_51762656   Sample    C    G        0      0        2 
   9   chr9_51764901     AAsi    T    C        1      2        2 
   9   chr9_51764901     AKia    T    C        0      0        2 
   9   chr9_51764901     AOna    T    C        0      0        2 
   9   chr9_51764901     ASom    T    C        0      0        2 
   9   chr9_51764901     HCab    T    C        1      2        2 
   9   chr9_51764901     HPrz    T    C        1      2        2 
   9   chr9_51764901     ZBoe    T    C        0      0        2 
   9   chr9_51764901     ZGre    T    C        0      0        2 
   9   chr9_51764901     ZHar    T    C        0      0        2 
   9   chr9_51764901   Sample    T    C        0      0        2 
   9   chr9_51770261     AAsi    A    G        0      0        2 
   9   chr9_51770261     AKia    A    G        0      0        2 
   9   chr9_51770261     AOna    A    G        0      0        2 
   9   chr9_51770261     ASom    A    G        0      0        2 
   9   chr9_51770261     HCab    A    G        1      2        2 
   9   chr9_51770261     HPrz    A    G        1      2        2 
   9   chr9_51770261     ZBoe    A    G        0      0        2 
   9   chr9_51770261     ZGre    A    G        0      0        2 
   9   chr9_51770261     ZHar    A    G        0      0        2 
   9   chr9_51770261   Sample    A    G        0      0        2 
   9   chr9_51796506     AAsi    G    A        0      0        2 
   9   chr9_51796506     AKia    G    A        0      0        2 
   9   chr9_51796506     AOna    G    A        0      0        2 
   9   chr9_51796506     ASom    G    A        0      0        2 
   9   chr9_51796506     HCab    G    A        0      0        2 
   9   chr9_51796506     HPrz    G    A        0      0        2 
   9   chr9_51796506     ZBoe    G    A        1      2        2 
   9   chr9_51796506     ZGre    G    A        0      0        2 
   9   chr9_51796506     ZHar    G    A        0      0        2 
   9   chr9_51796506   Sample    G    A        0      0        2 
   9   chr9_51805177     AAsi    T    C        0      0        2 
   9   chr9_51805177     AKia    T    C      0.5      1        2 
   9   chr9_51805177     AOna    T    C        0      0        2 
   9   chr9_51805177     ASom    T    C        0      0        2 
   9   chr9_51805177     HCab    T    C        0      0        2 
   9   chr9_51805177     HPrz    T    C        0      0        2 
   9   chr9_51805177     ZBoe    T    C        0      0        2 
   9   chr9_51805177     ZGre    T    C        0      0        2 
   9   chr9_51805177     ZHar    T    C        0      0        2 
   9   chr9_51805177   Sample    T    C        0      0        2 
   9   chr9_51809883     AAsi    A    T        0      0        2 
   9   chr9_51809883     AKia    A    T        0      0        2 
   9   chr9_51809883     AOna    A    T        0      0        2 
   9   chr9_51809883     ASom    A    T        0      0        2 
   9   chr9_51809883     HCab    A    T        0      0        2 
   9   chr9_51809883     HPrz    A    T        0      0        2 
   9   chr9_51809883     ZBoe    A    T        0      0        2 
   9   chr9_51809883     ZGre    A    T        0      0        2 
   9   chr9_51809883     ZHar    A    T        1      2        2 
   9   chr9_51809883   Sample    A    T        0      0        2 
   9   chr9_51810630     AAsi    T    A        0      0        2 
   9   chr9_51810630     AKia    T    A        0      0        2 
   9   chr9_51810630     AOna    T    A        0      0        2 
   9   chr9_51810630     ASom    T    A        0      0        2 
   9   chr9_51810630     HCab    T    A        1      2        2 
   9   chr9_51810630     HPrz    T    A        1      2        2 
   9   chr9_51810630     ZBoe    T    A        0      0        2 
   9   chr9_51810630     ZGre    T    A        0      0        2 
   9   chr9_51810630     ZHar    T    A        0      0        2 
   9   chr9_51810630   Sample    T    A        0      0        2 
   9   chr9_51817395     AAsi    G    T        0      0        2 
   9   chr9_51817395     AKia    G    T        0      0        2 
   9   chr9_51817395     AOna    G    T        0      0        2 
   9   chr9_51817395     ASom    G    T        0      0        2 
   9   chr9_51817395     HCab    G    T        0      0        2 
   9   chr9_51817395     HPrz    G    T        0      0        2 
   9   chr9_51817395     ZBoe    G    T      0.5      1        2 
   9   chr9_51817395     ZGre    G    T        0      0        2 
   9   chr9_51817395     ZHar    G    T        0      0        2 
   9   chr9_51817395   Sample    G    T        0      0        2 
   9   chr9_51824878     AAsi    C    A        0      0        2 
   9   chr9_51824878     AKia    C    A        0      0        2 
   9   chr9_51824878     AOna    C    A        0      0        2 
   9   chr9_51824878     ASom    C    A        0      0        2 
   9   chr9_51824878     HCab    C    A        1      2        2 
   9   chr9_51824878     HPrz    C    A        1      2        2 
   9   chr9_51824878     ZBoe    C    A        0      0        2 
   9   chr9_51824878     ZGre    C    A        0      0        2 
   9   chr9_51824878     ZHar    C    A        0      0        2 
   9   chr9_51824878   Sample    C    A        0      0        2 
   9   chr9_51829136     AAsi    A    T        0      0        2 
   9   chr9_51829136     AKia    A    T        0      0        2 
   9   chr9_51829136     AOna    A    T        0      0        2 
   9   chr9_51829136     ASom    A    T        0      0        2 
   9   chr9_51829136     HCab    A    T        0      0        2 
   9   chr9_51829136     HPrz    A    T        0      0        2 
   9   chr9_51829136     ZBoe    A    T        0      0        2 
   9   chr9_51829136     ZGre    A    T      0.5      1        2 
   9   chr9_51829136     ZHar    A    T        0      0        2 
   9   chr9_51829136   Sample    A    T        0      0        2 
   9   chr9_51831917     AAsi    G    T        0      0        2 
   9   chr9_51831917     AKia    G    T        1      2        2 
   9   chr9_51831917     AOna    G    T        0      0        2 
   9   chr9_51831917     ASom    G    T        0      0        2 
   9   chr9_51831917     HCab    G    T        0      0        2 
   9   chr9_51831917     HPrz    G    T        0      0        2 
   9   chr9_51831917     ZBoe    G    T        0      0        2 
   9   chr9_51831917     ZGre    G    T        0      0        2 
   9   chr9_51831917     ZHar    G    T        0      0        2 
   9   chr9_51831917   Sample    G    T        0      0        2 
   9   chr9_51832411     AAsi    G    C        0      0        2 
   9   chr9_51832411     AKia    G    C        1      2        2 
   9   chr9_51832411     AOna    G    C        0      0        2 
   9   chr9_51832411     ASom    G    C        0      0        2 
   9   chr9_51832411     HCab    G    C        0      0        2 
   9   chr9_51832411     HPrz    G    C        0      0        2 
   9   chr9_51832411     ZBoe    G    C        0      0        2 
   9   chr9_51832411     ZGre    G    C        0      0        2 
   9   chr9_51832411     ZHar    G    C        0      0        2 
   9   chr9_51832411   Sample    G    C        0      0        2 
   9   chr9_51836677     AAsi    G    A        0      0        2 
   9   chr9_51836677     AKia    G    A        0      0        2 
   9   chr9_51836677     AOna    G    A        0      0        2 
   9   chr9_51836677     ASom    G    A        0      0        2 
   9   chr9_51836677     HCab    G    A        1      2        2 
   9   chr9_51836677     HPrz    G    A        1      2        2 
   9   chr9_51836677     ZBoe    G    A        0      0        2 
   9   chr9_51836677     ZGre    G    A        0      0        2 
   9   chr9_51836677     ZHar    G    A        0      0        2 
   9   chr9_51836677   Sample    G    A        0      0        2 
   9   chr9_51845195     AAsi    G    A        0      0        2 
   9   chr9_51845195     AKia    G    A        0      0        2 
   9   chr9_51845195     AOna    G    A        0      0        2 
   9   chr9_51845195     ASom    G    A        0      0        2 
   9   chr9_51845195     HCab    G    A        0      0        2 
   9   chr9_51845195     HPrz    G    A        1      2        2 
   9   chr9_51845195     ZBoe    G    A        0      0        2 
   9   chr9_51845195     ZGre    G    A        0      0        2 
   9   chr9_51845195     ZHar    G    A        0      0        2 
   9   chr9_51845195   Sample    G    A        0      0        2 
   9   chr9_51846824     AAsi    A    G        0      0        2 
   9   chr9_51846824     AKia    A    G        0      0        2 
   9   chr9_51846824     AOna    A    G        0      0        2 
   9   chr9_51846824     ASom    A    G        0      0        2 
   9   chr9_51846824     HCab    A    G        0      0        2 
   9   chr9_51846824     HPrz    A    G        0      0        2 
   9   chr9_51846824     ZBoe    A    G        0      0        2 
   9   chr9_51846824     ZGre    A    G      0.5      1        2 
   9   chr9_51846824     ZHar    A    G        0      0        2 
   9   chr9_51846824   Sample    A    G        0      0        2 
   9   chr9_51852563     AAsi    C    T        0      0        2 
   9   chr9_51852563     AKia    C    T        0      0        2 
   9   chr9_51852563     AOna    C    T        0      0        2 
   9   chr9_51852563     ASom    C    T        0      0        2 
   9   chr9_51852563     HCab    C    T        0      0        2 
   9   chr9_51852563     HPrz    C    T        0      0        2 
   9   chr9_51852563     ZBoe    C    T        0      0        2 
   9   chr9_51852563     ZGre    C    T      0.5      1        2 
   9   chr9_51852563     ZHar    C    T        0      0        2 
   9   chr9_51852563   Sample    C    T        0      0        2 
   9   chr9_51866378     AAsi    G    A        0      0        2 
   9   chr9_51866378     AKia    G    A        0      0        2 
   9   chr9_51866378     AOna    G    A        0      0        2 
   9   chr9_51866378     ASom    G    A        0      0        2 
   9   chr9_51866378     HCab    G    A        0      0        2 
   9   chr9_51866378     HPrz    G    A        0      0        2 
   9   chr9_51866378     ZBoe    G    A      0.5      1        2 
   9   chr9_51866378     ZGre    G    A        0      0        2 
   9   chr9_51866378     ZHar    G    A        1      2        2 
   9   chr9_51866378   Sample    G    A        0      0        2 
   9   chr9_51866578     AAsi    A    C        0      0        2 
   9   chr9_51866578     AKia    A    C        0      0        2 
   9   chr9_51866578     AOna    A    C        0      0        2 
   9   chr9_51866578     ASom    A    C        0      0        2 
   9   chr9_51866578     HCab    A    C        0      0        2 
   9   chr9_51866578     HPrz    A    C        0      0        2 
   9   chr9_51866578     ZBoe    A    C        0      0        2 
   9   chr9_51866578     ZGre    A    C      0.5      1        2 
   9   chr9_51866578     ZHar    A    C        0      0        2 
   9   chr9_51866578   Sample    A    C        0      0        2 
   9   chr9_51870259     AAsi    A    G        0      0        2 
   9   chr9_51870259     AKia    A    G        0      0        2 
   9   chr9_51870259     AOna    A    G        1      2        2 
   9   chr9_51870259     ASom    A    G        0      0        2 
   9   chr9_51870259     HCab    A    G        0      0        2 
   9   chr9_51870259     HPrz    A    G        0      0        2 
   9   chr9_51870259     ZBoe    A    G        0      0        2 
   9   chr9_51870259     ZGre    A    G        0      0        2 
   9   chr9_51870259     ZHar    A    G        0      0        2 
   9   chr9_51870259   Sample    A    G        0      0        2 
   9   chr9_51870478     AAsi    T    C      0.5      1        2 
   9   chr9_51870478     AKia    T    C        0      0        2 
   9   chr9_51870478     AOna    T    C        0      0        2 
   9   chr9_51870478     ASom    T    C        0      0        2 
   9   chr9_51870478     HCab    T    C        0      0        2 
   9   chr9_51870478     HPrz    T    C        0      0        2 
   9   chr9_51870478     ZBoe    T    C        0      0        2 
   9   chr9_51870478     ZGre    T    C        0      0        2 
   9   chr9_51870478     ZHar    T    C        0      0        2 
   9   chr9_51870478   Sample    T    C        0      0        2 
   9   chr9_51874887     AAsi    A    G        0      0        2 
   9   chr9_51874887     AKia    A    G        0      0        2 
   9   chr9_51874887     AOna    A    G        0      0        2 
   9   chr9_51874887     ASom    A    G        0      0        2 
   9   chr9_51874887     HCab    A    G        1      2        2 
   9   chr9_51874887     HPrz    A    G        1      2        2 
   9   chr9_51874887     ZBoe    A    G        0      0        2 
   9   chr9_51874887     ZGre    A    G        0      0        2 
   9   chr9_51874887     ZHar    A    G        0      0        2 
   9   chr9_51874887   Sample    A    G        0      0        2 
   9   chr9_51877474     AAsi    C    A        0      0        2 
   9   chr9_51877474     AKia    C    A        0      0        2 
   9   chr9_51877474     AOna    C    A        0      0        2 
   9   chr9_51877474     ASom    C    A        0      0        2 
   9   chr9_51877474     HCab    C    A        1      2        2 
   9   chr9_51877474     HPrz    C    A        1      2        2 
   9   chr9_51877474     ZBoe    C    A        0      0        2 
   9   chr9_51877474     ZGre    C    A        0      0        2 
   9   chr9_51877474     ZHar    C    A        0      0        2 
   9   chr9_51877474   Sample    C    A        0      0        2 
   9   chr9_51878789     AAsi    C    G        0      0        2 
   9   chr9_51878789     AKia    C    G        1      2        2 
   9   chr9_51878789     AOna    C    G        1      2        2 
   9   chr9_51878789     ASom    C    G        0      0        2 
   9   chr9_51878789     HCab    C    G        0      0        2 
   9   chr9_51878789     HPrz    C    G        0      0        2 
   9   chr9_51878789     ZBoe    C    G        0      0        2 
   9   chr9_51878789     ZGre    C    G        0      0        2 
   9   chr9_51878789     ZHar    C    G        0      0        2 
   9   chr9_51878789   Sample    C    G        0      0        2 
   9   chr9_51883535     AAsi    A    T      0.5      1        2 
   9   chr9_51883535     AKia    A    T        0      0        2 
   9   chr9_51883535     AOna    A    T        0      0        2 
   9   chr9_51883535     ASom    A    T        0      0        2 
   9   chr9_51883535     HCab    A    T        0      0        2 
   9   chr9_51883535     HPrz    A    T        0      0        2 
   9   chr9_51883535     ZBoe    A    T        0      0        2 
   9   chr9_51883535     ZGre    A    T        0      0        2 
   9   chr9_51883535     ZHar    A    T        0      0        2 
   9   chr9_51883535   Sample    A    T        0      0        2 
   9   chr9_51885038     AAsi    G    T        0      0        2 
   9   chr9_51885038     AKia    G    T        0      0        2 
   9   chr9_51885038     AOna    G    T        0      0        2 
   9   chr9_51885038     ASom    G    T        0      0        2 
   9   chr9_51885038     HCab    G    T        0      0        2 
   9   chr9_51885038     HPrz    G    T        0      0        2 
   9   chr9_51885038     ZBoe    G    T        0      0        2 
   9   chr9_51885038     ZGre    G    T        0      0        2 
   9   chr9_51885038     ZHar    G    T      0.5      1        2 
   9   chr9_51885038   Sample    G    T        0      0        2 
   9   chr9_51887000     AAsi    T    G        0      0        2 
   9   chr9_51887000     AKia    T    G        0      0        2 
   9   chr9_51887000     AOna    T    G        0      0        2 
   9   chr9_51887000     ASom    T    G        0      0        2 
   9   chr9_51887000     HCab    T    G        1      2        2 
   9   chr9_51887000     HPrz    T    G        1      2        2 
   9   chr9_51887000     ZBoe    T    G        0      0        2 
   9   chr9_51887000     ZGre    T    G        0      0        2 
   9   chr9_51887000     ZHar    T    G        0      0        2 
   9   chr9_51887000   Sample    T    G        0      0        2 
   9   chr9_51889347     AAsi    A    G        0      0        2 
   9   chr9_51889347     AKia    A    G        0      0        2 
   9   chr9_51889347     AOna    A    G        0      0        2 
   9   chr9_51889347     ASom    A    G        0      0        2 
   9   chr9_51889347     HCab    A    G        1      2        2 
   9   chr9_51889347     HPrz    A    G        0      0        2 
   9   chr9_51889347     ZBoe    A    G        0      0        2 
   9   chr9_51889347     ZGre    A    G        0      0        2 
   9   chr9_51889347     ZHar    A    G        0      0        2 
   9   chr9_51889347   Sample    A    G        0      0        2 
   9   chr9_51889835     AAsi    C    T        0      0        2 
   9   chr9_51889835     AKia    C    T        0      0        2 
   9   chr9_51889835     AOna    C    T        0      0        2 
   9   chr9_51889835     ASom    C    T        0      0        2 
   9   chr9_51889835     HCab    C    T        1      2        2 
   9   chr9_51889835     HPrz    C    T        0      0        2 
   9   chr9_51889835     ZBoe    C    T        0      0        2 
   9   chr9_51889835     ZGre    C    T        0      0        2 
   9   chr9_51889835     ZHar    C    T        0      0        2 
   9   chr9_51889835   Sample    C    T        0      0        2 
   9   chr9_51896533     AAsi    C    G        0      0        2 
   9   chr9_51896533     AKia    C    G        0      0        2 
   9   chr9_51896533     AOna    C    G        0      0        2 
   9   chr9_51896533     ASom    C    G        0      0        2 
   9   chr9_51896533     HCab    C    G        0      0        2 
   9   chr9_51896533     HPrz    C    G        1      2        2 
   9   chr9_51896533     ZBoe    C    G        0      0        2 
   9   chr9_51896533     ZGre    C    G        0      0        2 
   9   chr9_51896533     ZHar    C    G        0      0        2 
   9   chr9_51896533   Sample    C    G        0      0        2 
   9   chr9_51897518     AAsi    T    C        0      0        2 
   9   chr9_51897518     AKia    T    C        1      2        2 
   9   chr9_51897518     AOna    T    C        1      2        2 
   9   chr9_51897518     ASom    T    C        0      0        2 
   9   chr9_51897518     HCab    T    C        0      0        2 
   9   chr9_51897518     HPrz    T    C        0      0        2 
   9   chr9_51897518     ZBoe    T    C        0      0        2 
   9   chr9_51897518     ZGre    T    C        0      0        2 
   9   chr9_51897518     ZHar    T    C        0      0        2 
   9   chr9_51897518   Sample    T    C        0      0        2 
   9   chr9_51901158     AAsi    G    A        0      0        2 
   9   chr9_51901158     AKia    G    A        0      0        2 
   9   chr9_51901158     AOna    G    A        1      2        2 
   9   chr9_51901158     ASom    G    A        0      0        2 
   9   chr9_51901158     HCab    G    A        1      2        2 
   9   chr9_51901158     HPrz    G    A        1      2        2 
   9   chr9_51901158     ZBoe    G    A        0      0        2 
   9   chr9_51901158     ZGre    G    A        0      0        2 
   9   chr9_51901158     ZHar    G    A        0      0        2 
   9   chr9_51901158   Sample    G    A        0      0        2 
   9   chr9_51901507     AAsi    G    A        0      0        2 
   9   chr9_51901507     AKia    G    A        1      2        2 
   9   chr9_51901507     AOna    G    A        0      0        2 
   9   chr9_51901507     ASom    G    A        0      0        2 
   9   chr9_51901507     HCab    G    A        0      0        2 
   9   chr9_51901507     HPrz    G    A        0      0        2 
   9   chr9_51901507     ZBoe    G    A        0      0        2 
   9   chr9_51901507     ZGre    G    A        0      0        2 
   9   chr9_51901507     ZHar    G    A        0      0        2 
   9   chr9_51901507   Sample    G    A        0      0        2 
   9   chr9_51904036     AAsi    C    T        0      0        2 
   9   chr9_51904036     AKia    C    T        0      0        2 
   9   chr9_51904036     AOna    C    T        0      0        2 
   9   chr9_51904036     ASom    C    T        0      0        2 
   9   chr9_51904036     HCab    C    T        1      2        2 
   9   chr9_51904036     HPrz    C    T        1      2        2 
   9   chr9_51904036     ZBoe    C    T        0      0        2 
   9   chr9_51904036     ZGre    C    T        0      0        2 
   9   chr9_51904036     ZHar    C    T        0      0        2 
   9   chr9_51904036   Sample    C    T        0      0        2 
   9   chr9_51904695     AAsi    A    G        0      0        2 
   9   chr9_51904695     AKia    A    G        0      0        2 
   9   chr9_51904695     AOna    A    G        0      0        2 
   9   chr9_51904695     ASom    A    G      0.5      1        2 
   9   chr9_51904695     HCab    A    G        0      0        2 
   9   chr9_51904695     HPrz    A    G        0      0        2 
   9   chr9_51904695     ZBoe    A    G        0      0        2 
   9   chr9_51904695     ZGre    A    G        0      0        2 
   9   chr9_51904695     ZHar    A    G        0      0        2 
   9   chr9_51904695   Sample    A    G        0      0        2 
   9   chr9_51916431     AAsi    C    T        0      0        2 
   9   chr9_51916431     AKia    C    T        0      0        2 
   9   chr9_51916431     AOna    C    T        0      0        2 
   9   chr9_51916431     ASom    C    T        0      0        2 
   9   chr9_51916431     HCab    C    T        0      0        2 
   9   chr9_51916431     HPrz    C    T        0      0        2 
   9   chr9_51916431     ZBoe    C    T        0      0        2 
   9   chr9_51916431     ZGre    C    T        1      2        2 
   9   chr9_51916431     ZHar    C    T        0      0        2 
   9   chr9_51916431   Sample    C    T        0      0        2 
   9   chr9_51924416     AAsi    A    C        0      0        2 
   9   chr9_51924416     AKia    A    C      0.5      1        2 
   9   chr9_51924416     AOna    A    C        0      0        2 
   9   chr9_51924416     ASom    A    C        0      0        2 
   9   chr9_51924416     HCab    A    C        0      0        2 
   9   chr9_51924416     HPrz    A    C        0      0        2 
   9   chr9_51924416     ZBoe    A    C        0      0        2 
   9   chr9_51924416     ZGre    A    C        0      0        2 
   9   chr9_51924416     ZHar    A    C        0      0        2 
   9   chr9_51924416   Sample    A    C        0      0        2 
   9   chr9_51931021     AAsi    A    G        0      0        2 
   9   chr9_51931021     AKia    A    G        0      0        2 
   9   chr9_51931021     AOna    A    G        0      0        2 
   9   chr9_51931021     ASom    A    G        0      0        2 
   9   chr9_51931021     HCab    A    G        0      0        2 
   9   chr9_51931021     HPrz    A    G        0      0        2 
   9   chr9_51931021     ZBoe    A    G        1      2        2 
   9   chr9_51931021     ZGre    A    G        1      2        2 
   9   chr9_51931021     ZHar    A    G        1      2        2 
   9   chr9_51931021   Sample    A    G        0      0        2 
   9   chr9_51931777     AAsi    C    A        0      0        2 
   9   chr9_51931777     AKia    C    A        1      2        2 
   9   chr9_51931777     AOna    C    A        1      2        2 
   9   chr9_51931777     ASom    C    A        0      0        2 
   9   chr9_51931777     HCab    C    A        0      0        2 
   9   chr9_51931777     HPrz    C    A        0      0        2 
   9   chr9_51931777     ZBoe    C    A        0      0        2 
   9   chr9_51931777     ZGre    C    A        0      0        2 
   9   chr9_51931777     ZHar    C    A        0      0        2 
   9   chr9_51931777   Sample    C    A        0      0        2 
   9   chr9_51933896     AAsi    T    C        0      0        2 
   9   chr9_51933896     AKia    T    C        0      0        2 
   9   chr9_51933896     AOna    T    C        0      0        2 
   9   chr9_51933896     ASom    T    C        0      0        2 
   9   chr9_51933896     HCab    T    C        1      2        2 
   9   chr9_51933896     HPrz    T    C        1      2        2 
   9   chr9_51933896     ZBoe    T    C        0      0        2 
   9   chr9_51933896     ZGre    T    C        0      0        2 
   9   chr9_51933896     ZHar    T    C        0      0        2 
   9   chr9_51933896   Sample    T    C        0      0        2 
   9   chr9_51961770     AAsi    C    T        0      0        2 
   9   chr9_51961770     AKia    C    T      0.5      1        2 
   9   chr9_51961770     AOna    C    T        0      0        2 
   9   chr9_51961770     ASom    C    T        0      0        2 
   9   chr9_51961770     HCab    C    T        0      0        2 
   9   chr9_51961770     HPrz    C    T        0      0        2 
   9   chr9_51961770     ZBoe    C    T        0      0        2 
   9   chr9_51961770     ZGre    C    T        0      0        2 
   9   chr9_51961770     ZHar    C    T        0      0        2 
   9   chr9_51961770   Sample    C    T        0      0        2 
   9   chr9_51967088     AAsi    T    G        0      0        2 
   9   chr9_51967088     AKia    T    G        0      0        2 
   9   chr9_51967088     AOna    T    G        0      0        2 
   9   chr9_51967088     ASom    T    G      0.5      1        2 
   9   chr9_51967088     HCab    T    G        0      0        2 
   9   chr9_51967088     HPrz    T    G        0      0        2 
   9   chr9_51967088     ZBoe    T    G        0      0        2 
   9   chr9_51967088     ZGre    T    G        0      0        2 
   9   chr9_51967088     ZHar    T    G        0      0        2 
   9   chr9_51967088   Sample    T    G        0      0        2 
   9   chr9_51967480     AAsi    A    C        1      2        2 
   9   chr9_51967480     AKia    A    C        0      0        2 
   9   chr9_51967480     AOna    A    C        0      0        2 
   9   chr9_51967480     ASom    A    C        0      0        2 
   9   chr9_51967480     HCab    A    C        1      2        2 
   9   chr9_51967480     HPrz    A    C        1      2        2 
   9   chr9_51967480     ZBoe    A    C        0      0        2 
   9   chr9_51967480     ZGre    A    C        0      0        2 
   9   chr9_51967480     ZHar    A    C        0      0        2 
   9   chr9_51967480   Sample    A    C        1      2        2 
   9   chr9_51970488     AAsi    G    C        0      0        2 
   9   chr9_51970488     AKia    G    C        0      0        2 
   9   chr9_51970488     AOna    G    C        0      0        2 
   9   chr9_51970488     ASom    G    C        0      0        2 
   9   chr9_51970488     HCab    G    C        1      2        2 
   9   chr9_51970488     HPrz    G    C        1      2        2 
   9   chr9_51970488     ZBoe    G    C        0      0        2 
   9   chr9_51970488     ZGre    G    C        0      0        2 
   9   chr9_51970488     ZHar    G    C        0      0        2 
   9   chr9_51970488   Sample    G    C        0      0        2 
   9   chr9_51984136     AAsi    A    G        0      0        2 
   9   chr9_51984136     AKia    A    G        1      2        2 
   9   chr9_51984136     AOna    A    G        0      0        2 
   9   chr9_51984136     ASom    A    G        0      0        2 
   9   chr9_51984136     HCab    A    G        0      0        2 
   9   chr9_51984136     HPrz    A    G        0      0        2 
   9   chr9_51984136     ZBoe    A    G        0      0        2 
   9   chr9_51984136     ZGre    A    G        0      0        2 
   9   chr9_51984136     ZHar    A    G        0      0        2 
   9   chr9_51984136   Sample    A    G        0      0        2 
   9   chr9_51996333     AAsi    C    A        0      0        2 
   9   chr9_51996333     AKia    C    A        0      0        2 
   9   chr9_51996333     AOna    C    A      0.5      1        2 
   9   chr9_51996333     ASom    C    A        0      0        2 
   9   chr9_51996333     HCab    C    A        0      0        2 
   9   chr9_51996333     HPrz    C    A        0      0        2 
   9   chr9_51996333     ZBoe    C    A        0      0        2 
   9   chr9_51996333     ZGre    C    A        0      0        2 
   9   chr9_51996333     ZHar    C    A        0      0        2 
   9   chr9_51996333   Sample    C    A        0      0        2 
   9   chr9_52000531     AAsi    C    G        1      2        2 
   9   chr9_52000531     AKia    C    G        0      0        2 
   9   chr9_52000531     AOna    C    G        0      0        2 
   9   chr9_52000531     ASom    C    G        0      0        2 
   9   chr9_52000531     HCab    C    G        0      0        2 
   9   chr9_52000531     HPrz    C    G        0      0        2 
   9   chr9_52000531     ZBoe    C    G        0      0        2 
   9   chr9_52000531     ZGre    C    G        0      0        2 
   9   chr9_52000531     ZHar    C    G        0      0        2 
   9   chr9_52000531   Sample    C    G        0      0        2 
   9   chr9_52007411     AAsi    G    A        0      0        2 
   9   chr9_52007411     AKia    G    A        0      0        2 
   9   chr9_52007411     AOna    G    A        0      0        2 
   9   chr9_52007411     ASom    G    A        0      0        2 
   9   chr9_52007411     HCab    G    A        0      0        2 
   9   chr9_52007411     HPrz    G    A        0      0        2 
   9   chr9_52007411     ZBoe    G    A        0      0        2 
   9   chr9_52007411     ZGre    G    A        1      2        2 
   9   chr9_52007411     ZHar    G    A        0      0        2 
   9   chr9_52007411   Sample    G    A        0      0        2 
   9   chr9_52015936     AAsi    C    G        0      0        2 
   9   chr9_52015936     AKia    C    G        0      0        2 
   9   chr9_52015936     AOna    C    G        0      0        2 
   9   chr9_52015936     ASom    C    G        0      0        2 
   9   chr9_52015936     HCab    C    G      0.5      1        2 
   9   chr9_52015936     HPrz    C    G        0      0        2 
   9   chr9_52015936     ZBoe    C    G        0      0        2 
   9   chr9_52015936     ZGre    C    G        0      0        2 
   9   chr9_52015936     ZHar    C    G        0      0        2 
   9   chr9_52015936   Sample    C    G        0      0        2 
   9   chr9_52027745     AAsi    T    G        0      0        2 
   9   chr9_52027745     AKia    T    G        0      0        2 
   9   chr9_52027745     AOna    T    G        0      0        2 
   9   chr9_52027745     ASom    T    G        0      0        2 
   9   chr9_52027745     HCab    T    G        0      0        2 
   9   chr9_52027745     HPrz    T    G        0      0        2 
   9   chr9_52027745     ZBoe    T    G      0.5      1        2 
   9   chr9_52027745     ZGre    T    G        0      0        2 
   9   chr9_52027745     ZHar    T    G        0      0        2 
   9   chr9_52027745   Sample    T    G        0      0        2 
   9   chr9_52031775     AAsi    G    C        1      2        2 
   9   chr9_52031775     AKia    G    C        0      0        2 
   9   chr9_52031775     AOna    G    C        0      0        2 
   9   chr9_52031775     ASom    G    C        1      2        2 
   9   chr9_52031775     HCab    G    C        0      0        2 
   9   chr9_52031775     HPrz    G    C        0      0        2 
   9   chr9_52031775     ZBoe    G    C        0      0        2 
   9   chr9_52031775     ZGre    G    C        0      0        2 
   9   chr9_52031775     ZHar    G    C        0      0        2 
   9   chr9_52031775   Sample    G    C        0      0        2 
   9   chr9_52032286     AAsi    G    C        0      0        2 
   9   chr9_52032286     AKia    G    C        0      0        2 
   9   chr9_52032286     AOna    G    C        1      2        2 
   9   chr9_52032286     ASom    G    C        0      0        2 
   9   chr9_52032286     HCab    G    C        0      0        2 
   9   chr9_52032286     HPrz    G    C        0      0        2 
   9   chr9_52032286     ZBoe    G    C        0      0        2 
   9   chr9_52032286     ZGre    G    C        0      0        2 
   9   chr9_52032286     ZHar    G    C        0      0        2 
   9   chr9_52032286   Sample    G    C        0      0        2 
   9   chr9_52035050     AAsi    A    G        0      0        2 
   9   chr9_52035050     AKia    A    G        0      0        2 
   9   chr9_52035050     AOna    A    G        0      0        2 
   9   chr9_52035050     ASom    A    G        0      0        2 
   9   chr9_52035050     HCab    A    G        1      2        2 
   9   chr9_52035050     HPrz    A    G        1      2        2 
   9   chr9_52035050     ZBoe    A    G        0      0        2 
   9   chr9_52035050     ZGre    A    G        0      0        2 
   9   chr9_52035050     ZHar    A    G        0      0        2 
   9   chr9_52035050   Sample    A    G        0      0        2 
   9   chr9_52043433     AAsi    C    A        0      0        2 
   9   chr9_52043433     AKia    C    A        0      0        2 
   9   chr9_52043433     AOna    C    A        0      0        2 
   9   chr9_52043433     ASom    C    A        0      0        2 
   9   chr9_52043433     HCab    C    A        1      2        2 
   9   chr9_52043433     HPrz    C    A        1      2        2 
   9   chr9_52043433     ZBoe    C    A        0      0        2 
   9   chr9_52043433     ZGre    C    A        0      0        2 
   9   chr9_52043433     ZHar    C    A        0      0        2 
   9   chr9_52043433   Sample    C    A        0      0        2 
   9   chr9_52043720     AAsi    C    T        0      0        2 
   9   chr9_52043720     AKia    C    T        0      0        2 
   9   chr9_52043720     AOna    C    T        0      0        2 
   9   chr9_52043720     ASom    C    T        0      0        2 
   9   chr9_52043720     HCab    C    T        1      2        2 
   9   chr9_52043720     HPrz    C    T        1      2        2 
   9   chr9_52043720     ZBoe    C    T        0      0        2 
   9   chr9_52043720     ZGre    C    T        0      0        2 
   9   chr9_52043720     ZHar    C    T        0      0        2 
   9   chr9_52043720   Sample    C    T        0      0        2 
   9   chr9_52044043     AAsi    T    C        0      0        2 
   9   chr9_52044043     AKia    T    C        0      0        2 
   9   chr9_52044043     AOna    T    C        0      0        2 
   9   chr9_52044043     ASom    T    C        0      0        2 
   9   chr9_52044043     HCab    T    C        0      0        2 
   9   chr9_52044043     HPrz    T    C        0      0        2 
   9   chr9_52044043     ZBoe    T    C      0.5      1        2 
   9   chr9_52044043     ZGre    T    C        0      0        2 
   9   chr9_52044043     ZHar    T    C        0      0        2 
   9   chr9_52044043   Sample    T    C        0      0        2 
   9   chr9_52050935     AAsi    T    C        0      0        2 
   9   chr9_52050935     AKia    T    C        0      0        2 
   9   chr9_52050935     AOna    T    C        0      0        2 
   9   chr9_52050935     ASom    T    C        0      0        2 
   9   chr9_52050935     HCab    T    C        1      2        2 
   9   chr9_52050935     HPrz    T    C        1      2        2 
   9   chr9_52050935     ZBoe    T    C        0      0        2 
   9   chr9_52050935     ZGre    T    C        0      0        2 
   9   chr9_52050935     ZHar    T    C        0      0        2 
   9   chr9_52050935   Sample    T    C        0      0        2 
   9   chr9_52052841     AAsi    A    G        0      0        2 
   9   chr9_52052841     AKia    A    G      0.5      1        2 
   9   chr9_52052841     AOna    A    G        0      0        2 
   9   chr9_52052841     ASom    A    G        0      0        2 
   9   chr9_52052841     HCab    A    G        0      0        2 
   9   chr9_52052841     HPrz    A    G        0      0        2 
   9   chr9_52052841     ZBoe    A    G        0      0        2 
   9   chr9_52052841     ZGre    A    G        0      0        2 
   9   chr9_52052841     ZHar    A    G        0      0        2 
   9   chr9_52052841   Sample    A    G        0      0        2 
   9   chr9_52053004     AAsi    C    T        1      2        2 
   9   chr9_52053004     AKia    C    T        0      0        2 
   9   chr9_52053004     AOna    C    T        0      0        2 
   9   chr9_52053004     ASom    C    T        1      2        2 
   9   chr9_52053004     HCab    C    T        0      0        2 
   9   chr9_52053004     HPrz    C    T        0      0        2 
   9   chr9_52053004     ZBoe    C    T        0      0        2 
   9   chr9_52053004     ZGre    C    T        0      0        2 
   9   chr9_52053004     ZHar    C    T        0      0        2 
   9   chr9_52053004   Sample    C    T        1      2        2 
   9   chr9_52054367     AAsi    G    A        0      0        2 
   9   chr9_52054367     AKia    G    A        0      0        2 
   9   chr9_52054367     AOna    G    A        0      0        2 
   9   chr9_52054367     ASom    G    A        0      0        2 
   9   chr9_52054367     HCab    G    A        0      0        2 
   9   chr9_52054367     HPrz    G    A        0      0        2 
   9   chr9_52054367     ZBoe    G    A        1      2        2 
   9   chr9_52054367     ZGre    G    A        0      0        2 
   9   chr9_52054367     ZHar    G    A        0      0        2 
   9   chr9_52054367   Sample    G    A        0      0        2 
   9   chr9_52064708     AAsi    A    T        0      0        2 
   9   chr9_52064708     AKia    A    T        0      0        2 
   9   chr9_52064708     AOna    A    T        0      0        2 
   9   chr9_52064708     ASom    A    T        0      0        2 
   9   chr9_52064708     HCab    A    T        1      2        2 
   9   chr9_52064708     HPrz    A    T        0      0        2 
   9   chr9_52064708     ZBoe    A    T        0      0        2 
   9   chr9_52064708     ZGre    A    T        0      0        2 
   9   chr9_52064708     ZHar    A    T        0      0        2 
   9   chr9_52064708   Sample    A    T        0      0        2 
   9   chr9_52065302     AAsi    C    T        0      0        2 
   9   chr9_52065302     AKia    C    T        0      0        2 
   9   chr9_52065302     AOna    C    T        0      0        2 
   9   chr9_52065302     ASom    C    T        0      0        2 
   9   chr9_52065302     HCab    C    T        0      0        2 
   9   chr9_52065302     HPrz    C    T        0      0        2 
   9   chr9_52065302     ZBoe    C    T        0      0        2 
   9   chr9_52065302     ZGre    C    T        0      0        2 
   9   chr9_52065302     ZHar    C    T      0.5      1        2 
   9   chr9_52065302   Sample    C    T        0      0        2 
   9   chr9_52067601     AAsi    T    C        0      0        2 
   9   chr9_52067601     AKia    T    C        0      0        2 
   9   chr9_52067601     AOna    T    C        0      0        2 
   9   chr9_52067601     ASom    T    C      0.5      1        2 
   9   chr9_52067601     HCab    T    C        0      0        2 
   9   chr9_52067601     HPrz    T    C        0      0        2 
   9   chr9_52067601     ZBoe    T    C        0      0        2 
   9   chr9_52067601     ZGre    T    C        0      0        2 
   9   chr9_52067601     ZHar    T    C        0      0        2 
   9   chr9_52067601   Sample    T    C        1      2        2 
   9   chr9_52085654     AAsi    A    G        0      0        2 
   9   chr9_52085654     AKia    A    G        0      0        2 
   9   chr9_52085654     AOna    A    G        0      0        2 
   9   chr9_52085654     ASom    A    G        0      0        2 
   9   chr9_52085654     HCab    A    G        1      2        2 
   9   chr9_52085654     HPrz    A    G        1      2        2 
   9   chr9_52085654     ZBoe    A    G        0      0        2 
   9   chr9_52085654     ZGre    A    G        0      0        2 
   9   chr9_52085654     ZHar    A    G        0      0        2 
   9   chr9_52085654   Sample    A    G        0      0        2 
   9   chr9_52086191     AAsi    T    A        0      0        2 
   9   chr9_52086191     AKia    T    A        0      0        2 
   9   chr9_52086191     AOna    T    A        0      0        2 
   9   chr9_52086191     ASom    T    A        0      0        2 
   9   chr9_52086191     HCab    T    A        0      0        2 
   9   chr9_52086191     HPrz    T    A        0      0        2 
   9   chr9_52086191     ZBoe    T    A        0      0        2 
   9   chr9_52086191     ZGre    T    A      0.5      1        2 
   9   chr9_52086191     ZHar    T    A        0      0        2 
   9   chr9_52086191   Sample    T    A        0      0        2 
   9   chr9_52091558     AAsi    C    T        0      0        2 
   9   chr9_52091558     AKia    C    T        0      0        2 
   9   chr9_52091558     AOna    C    T        0      0        2 
   9   chr9_52091558     ASom    C    T        0      0        2 
   9   chr9_52091558     HCab    C    T        1      2        2 
   9   chr9_52091558     HPrz    C    T        1      2        2 
   9   chr9_52091558     ZBoe    C    T        0      0        2 
   9   chr9_52091558     ZGre    C    T        0      0        2 
   9   chr9_52091558     ZHar    C    T        0      0        2 
   9   chr9_52091558   Sample    C    T        0      0        2 
   9   chr9_52091816     AAsi    G    C        1      2        2 
   9   chr9_52091816     AKia    G    C        0      0        2 
   9   chr9_52091816     AOna    G    C      0.5      1        2 
   9   chr9_52091816     ASom    G    C        1      2        2 
   9   chr9_52091816     HCab    G    C        0      0        2 
   9   chr9_52091816     HPrz    G    C        0      0        2 
   9   chr9_52091816     ZBoe    G    C        0      0        2 
   9   chr9_52091816     ZGre    G    C        0      0        2 
   9   chr9_52091816     ZHar    G    C        0      0        2 
   9   chr9_52091816   Sample    G    C        1      2        2 
   9   chr9_52096576     AAsi    C    A        0      0        2 
   9   chr9_52096576     AKia    C    A        0      0        2 
   9   chr9_52096576     AOna    C    A        0      0        2 
   9   chr9_52096576     ASom    C    A        0      0        2 
   9   chr9_52096576     HCab    C    A        0      0        2 
   9   chr9_52096576     HPrz    C    A        1      2        2 
   9   chr9_52096576     ZBoe    C    A        0      0        2 
   9   chr9_52096576     ZGre    C    A        0      0        2 
   9   chr9_52096576     ZHar    C    A        0      0        2 
   9   chr9_52096576   Sample    C    A        0      0        2 
   9   chr9_52097345     AAsi    G    C        0      0        2 
   9   chr9_52097345     AKia    G    C        0      0        2 
   9   chr9_52097345     AOna    G    C        0      0        2 
   9   chr9_52097345     ASom    G    C        0      0        2 
   9   chr9_52097345     HCab    G    C        0      0        2 
   9   chr9_52097345     HPrz    G    C        0      0        2 
   9   chr9_52097345     ZBoe    G    C        1      2        2 
   9   chr9_52097345     ZGre    G    C        0      0        2 
   9   chr9_52097345     ZHar    G    C        0      0        2 
   9   chr9_52097345   Sample    G    C        0      0        2 
   9   chr9_52103657     AAsi    T    G        1      2        2 
   9   chr9_52103657     AKia    T    G        0      0        2 
   9   chr9_52103657     AOna    T    G        0      0        2 
   9   chr9_52103657     ASom    T    G        1      2        2 
   9   chr9_52103657     HCab    T    G        0      0        2 
   9   chr9_52103657     HPrz    T    G        0      0        2 
   9   chr9_52103657     ZBoe    T    G        0      0        2 
   9   chr9_52103657     ZGre    T    G        0      0        2 
   9   chr9_52103657     ZHar    T    G        0      0        2 
   9   chr9_52103657   Sample    T    G        1      2        2 
   9   chr9_52104072     AAsi    A    C        0      0        2 
   9   chr9_52104072     AKia    A    C        1      2        2 
   9   chr9_52104072     AOna    A    C        1      2        2 
   9   chr9_52104072     ASom    A    C        0      0        2 
   9   chr9_52104072     HCab    A    C        1      2        2 
   9   chr9_52104072     HPrz    A    C        1      2        2 
   9   chr9_52104072     ZBoe    A    C        0      0        2 
   9   chr9_52104072     ZGre    A    C        0      0        2 
   9   chr9_52104072     ZHar    A    C        0      0        2 
   9   chr9_52104072   Sample    A    C        0      0        2 
   9   chr9_52105978     AAsi    T    C        0      0        2 
   9   chr9_52105978     AKia    T    C        0      0        2 
   9   chr9_52105978     AOna    T    C        0      0        2 
   9   chr9_52105978     ASom    T    C        0      0        2 
   9   chr9_52105978     HCab    T    C        0      0        2 
   9   chr9_52105978     HPrz    T    C        0      0        2 
   9   chr9_52105978     ZBoe    T    C        0      0        2 
   9   chr9_52105978     ZGre    T    C        1      2        2 
   9   chr9_52105978     ZHar    T    C        0      0        2 
   9   chr9_52105978   Sample    T    C        0      0        2 
   9   chr9_52110036     AAsi    A    G        0      0        2 
   9   chr9_52110036     AKia    A    G        0      0        2 
   9   chr9_52110036     AOna    A    G        0      0        2 
   9   chr9_52110036     ASom    A    G        0      0        2 
   9   chr9_52110036     HCab    A    G        0      0        2 
   9   chr9_52110036     HPrz    A    G        0      0        2 
   9   chr9_52110036     ZBoe    A    G        0      0        2 
   9   chr9_52110036     ZGre    A    G        0      0        2 
   9   chr9_52110036     ZHar    A    G        1      2        2 
   9   chr9_52110036   Sample    A    G        0      0        2 
   9   chr9_52110613     AAsi    C    T        0      0        2 
   9   chr9_52110613     AKia    C    T        0      0        2 
   9   chr9_52110613     AOna    C    T        0      0        2 
   9   chr9_52110613     ASom    C    T        0      0        2 
   9   chr9_52110613     HCab    C    T        0      0        2 
   9   chr9_52110613     HPrz    C    T        0      0        2 
   9   chr9_52110613     ZBoe    C    T        0      0        2 
   9   chr9_52110613     ZGre    C    T        0      0        2 
   9   chr9_52110613     ZHar    C    T        1      2        2 
   9   chr9_52110613   Sample    C    T        0      0        2 
   9   chr9_52112408     AAsi    G    T        0      0        2 
   9   chr9_52112408     AKia    G    T        0      0        2 
   9   chr9_52112408     AOna    G    T        0      0        2 
   9   chr9_52112408     ASom    G    T        0      0        2 
   9   chr9_52112408     HCab    G    T        0      0        2 
   9   chr9_52112408     HPrz    G    T        0      0        2 
   9   chr9_52112408     ZBoe    G    T        0      0        2 
   9   chr9_52112408     ZGre    G    T        1      2        2 
   9   chr9_52112408     ZHar    G    T        0      0        2 
   9   chr9_52112408   Sample    G    T        0      0        2 
   9   chr9_52113817     AAsi    T    C        1      2        2 
   9   chr9_52113817     AKia    T    C        1      2        2 
   9   chr9_52113817     AOna    T    C        1      2        2 
   9   chr9_52113817     ASom    T    C        1      2        2 
   9   chr9_52113817     HCab    T    C        0      0        2 
   9   chr9_52113817     HPrz    T    C        0      0        2 
   9   chr9_52113817     ZBoe    T    C        0      0        2 
   9   chr9_52113817     ZGre    T    C        0      0        2 
   9   chr9_52113817     ZHar    T    C        0      0        2 
   9   chr9_52113817   Sample    T    C        1      2        2 
   9   chr9_52115788     AAsi    A    C        0      0        2 
   9   chr9_52115788     AKia    A    C        0      0        2 
   9   chr9_52115788     AOna    A    C        0      0        2 
   9   chr9_52115788     ASom    A    C        0      0        2 
   9   chr9_52115788     HCab    A    C        0      0        2 
   9   chr9_52115788     HPrz    A    C        0      0        2 
   9   chr9_52115788     ZBoe    A    C      0.5      1        2 
   9   chr9_52115788     ZGre    A    C        0      0        2 
   9   chr9_52115788     ZHar    A    C        0      0        2 
   9   chr9_52115788   Sample    A    C        0      0        2 
   9   chr9_52116675     AAsi    T    C        0      0        2 
   9   chr9_52116675     AKia    T    C        0      0        2 
   9   chr9_52116675     AOna    T    C        0      0        2 
   9   chr9_52116675     ASom    T    C      0.5      1        2 
   9   chr9_52116675     HCab    T    C        0      0        2 
   9   chr9_52116675     HPrz    T    C        0      0        2 
   9   chr9_52116675     ZBoe    T    C        0      0        2 
   9   chr9_52116675     ZGre    T    C        0      0        2 
   9   chr9_52116675     ZHar    T    C        0      0        2 
   9   chr9_52116675   Sample    T    C        0      0        2 
   9   chr9_52125969     AAsi    T    C        0      0        2 
   9   chr9_52125969     AKia    T    C        0      0        2 
   9   chr9_52125969     AOna    T    C        0      0        2 
   9   chr9_52125969     ASom    T    C        0      0        2 
   9   chr9_52125969     HCab    T    C      0.5      1        2 
   9   chr9_52125969     HPrz    T    C        0      0        2 
   9   chr9_52125969     ZBoe    T    C        0      0        2 
   9   chr9_52125969     ZGre    T    C        0      0        2 
   9   chr9_52125969     ZHar    T    C        0      0        2 
   9   chr9_52125969   Sample    T    C        0      0        2 
   9   chr9_52126868     AAsi    T    C        0      0        2 
   9   chr9_52126868     AKia    T    C      0.5      1        2 
   9   chr9_52126868     AOna    T    C        0      0        2 
   9   chr9_52126868     ASom    T    C        0      0        2 
   9   chr9_52126868     HCab    T    C        0      0        2 
   9   chr9_52126868     HPrz    T    C        0      0        2 
   9   chr9_52126868     ZBoe    T    C        0      0        2 
   9   chr9_52126868     ZGre    T    C        0      0        2 
   9   chr9_52126868     ZHar    T    C        0      0        2 
   9   chr9_52126868   Sample    T    C        0      0        2 
   9   chr9_52127355     AAsi    A    C        0      0        2 
   9   chr9_52127355     AKia    A    C        0      0        2 
   9   chr9_52127355     AOna    A    C        0      0        2 
   9   chr9_52127355     ASom    A    C        0      0        2 
   9   chr9_52127355     HCab    A    C        0      0        2 
   9   chr9_52127355     HPrz    A    C        0      0        2 
   9   chr9_52127355     ZBoe    A    C        0      0        2 
   9   chr9_52127355     ZGre    A    C      0.5      1        2 
   9   chr9_52127355     ZHar    A    C        0      0        2 
   9   chr9_52127355   Sample    A    C        0      0        2 
   9   chr9_52129498     AAsi    A    G        0      0        2 
   9   chr9_52129498     AKia    A    G        0      0        2 
   9   chr9_52129498     AOna    A    G        0      0        2 
   9   chr9_52129498     ASom    A    G        0      0        2 
   9   chr9_52129498     HCab    A    G        0      0        2 
   9   chr9_52129498     HPrz    A    G        0      0        2 
   9   chr9_52129498     ZBoe    A    G        0      0        2 
   9   chr9_52129498     ZGre    A    G      0.5      1        2 
   9   chr9_52129498     ZHar    A    G        0      0        2 
   9   chr9_52129498   Sample    A    G        0      0        2 
   9   chr9_52134487     AAsi    C    T        0      0        2 
   9   chr9_52134487     AKia    C    T        0      0        2 
   9   chr9_52134487     AOna    C    T        0      0        2 
   9   chr9_52134487     ASom    C    T        0      0        2 
   9   chr9_52134487     HCab    C    T        0      0        2 
   9   chr9_52134487     HPrz    C    T        0      0        2 
   9   chr9_52134487     ZBoe    C    T      0.5      1        2 
   9   chr9_52134487     ZGre    C    T        0      0        2 
   9   chr9_52134487     ZHar    C    T        0      0        2 
   9   chr9_52134487   Sample    C    T        0      0        2 
   9   chr9_52136553     AAsi    A    C        0      0        2 
   9   chr9_52136553     AKia    A    C        0      0        2 
   9   chr9_52136553     AOna    A    C        0      0        2 
   9   chr9_52136553     ASom    A    C        0      0        2 
   9   chr9_52136553     HCab    A    C        0      0        2 
   9   chr9_52136553     HPrz    A    C        1      2        2 
   9   chr9_52136553     ZBoe    A    C        0      0        2 
   9   chr9_52136553     ZGre    A    C        0      0        2 
   9   chr9_52136553     ZHar    A    C        0      0        2 
   9   chr9_52136553   Sample    A    C        0      0        2 
   9   chr9_52137140     AAsi    G    A        0      0        2 
   9   chr9_52137140     AKia    G    A        0      0        2 
   9   chr9_52137140     AOna    G    A        0      0        2 
   9   chr9_52137140     ASom    G    A        0      0        2 
   9   chr9_52137140     HCab    G    A        1      2        2 
   9   chr9_52137140     HPrz    G    A        1      2        2 
   9   chr9_52137140     ZBoe    G    A        0      0        2 
   9   chr9_52137140     ZGre    G    A        0      0        2 
   9   chr9_52137140     ZHar    G    A        0      0        2 
   9   chr9_52137140   Sample    G    A        0      0        2 
   9   chr9_52144284     AAsi    A    G        0      0        2 
   9   chr9_52144284     AKia    A    G        0      0        2 
   9   chr9_52144284     AOna    A    G        0      0        2 
   9   chr9_52144284     ASom    A    G        0      0        2 
   9   chr9_52144284     HCab    A    G        1      2        2 
   9   chr9_52144284     HPrz    A    G        1      2        2 
   9   chr9_52144284     ZBoe    A    G        0      0        2 
   9   chr9_52144284     ZGre    A    G        0      0        2 
   9   chr9_52144284     ZHar    A    G        0      0        2 
   9   chr9_52144284   Sample    A    G        0      0        2 
   9   chr9_52149443     AAsi    T    G        0      0        2 
   9   chr9_52149443     AKia    T    G        0      0        2 
   9   chr9_52149443     AOna    T    G        0      0        2 
   9   chr9_52149443     ASom    T    G        0      0        2 
   9   chr9_52149443     HCab    T    G      0.5      1        2 
   9   chr9_52149443     HPrz    T    G        1      2        2 
   9   chr9_52149443     ZBoe    T    G        0      0        2 
   9   chr9_52149443     ZGre    T    G        0      0        2 
   9   chr9_52149443     ZHar    T    G        0      0        2 
   9   chr9_52149443   Sample    T    G        0      0        2 
   9   chr9_52151800     AAsi    T    C        0      0        2 
   9   chr9_52151800     AKia    T    C      0.5      1        2 
   9   chr9_52151800     AOna    T    C        0      0        2 
   9   chr9_52151800     ASom    T    C        0      0        2 
   9   chr9_52151800     HCab    T    C        0      0        2 
   9   chr9_52151800     HPrz    T    C        0      0        2 
   9   chr9_52151800     ZBoe    T    C        0      0        2 
   9   chr9_52151800     ZGre    T    C        0      0        2 
   9   chr9_52151800     ZHar    T    C        0      0        2 
   9   chr9_52151800   Sample    T    C        0      0        2 
   9   chr9_52154639     AAsi    G    T        0      0        2 
   9   chr9_52154639     AKia    G    T        0      0        2 
   9   chr9_52154639     AOna    G    T        0      0        2 
   9   chr9_52154639     ASom    G    T        0      0        2 
   9   chr9_52154639     HCab    G    T        0      0        2 
   9   chr9_52154639     HPrz    G    T        0      0        2 
   9   chr9_52154639     ZBoe    G    T      0.5      1        2 
   9   chr9_52154639     ZGre    G    T        0      0        2 
   9   chr9_52154639     ZHar    G    T        0      0        2 
   9   chr9_52154639   Sample    G    T        0      0        2 
   9   chr9_52164649     AAsi    T    C        0      0        2 
   9   chr9_52164649     AKia    T    C        0      0        2 
   9   chr9_52164649     AOna    T    C        0      0        2 
   9   chr9_52164649     ASom    T    C        0      0        2 
   9   chr9_52164649     HCab    T    C        0      0        2 
   9   chr9_52164649     HPrz    T    C        0      0        2 
   9   chr9_52164649     ZBoe    T    C        0      0        2 
   9   chr9_52164649     ZGre    T    C        0      0        2 
   9   chr9_52164649     ZHar    T    C        1      2        2 
   9   chr9_52164649   Sample    T    C        0      0        2 
   9   chr9_52166837     AAsi    G    A        0      0        2 
   9   chr9_52166837     AKia    G    A        0      0        2 
   9   chr9_52166837     AOna    G    A        0      0        2 
   9   chr9_52166837     ASom    G    A        0      0        2 
   9   chr9_52166837     HCab    G    A        0      0        2 
   9   chr9_52166837     HPrz    G    A        0      0        2 
   9   chr9_52166837     ZBoe    G    A        1      2        2 
   9   chr9_52166837     ZGre    G    A        0      0        2 
   9   chr9_52166837     ZHar    G    A        0      0        2 
   9   chr9_52166837   Sample    G    A        0      0        2 
   9   chr9_52167685     AAsi    A    T        0      0        2 
   9   chr9_52167685     AKia    A    T        0      0        2 
   9   chr9_52167685     AOna    A    T        0      0        2 
   9   chr9_52167685     ASom    A    T        0      0        2 
   9   chr9_52167685     HCab    A    T        0      0        2 
   9   chr9_52167685     HPrz    A    T        1      2        2 
   9   chr9_52167685     ZBoe    A    T        0      0        2 
   9   chr9_52167685     ZGre    A    T        0      0        2 
   9   chr9_52167685     ZHar    A    T        0      0        2 
   9   chr9_52167685   Sample    A    T        0      0        2 
   9   chr9_52182014     AAsi    T    C        0      0        2 
   9   chr9_52182014     AKia    T    C        1      2        2 
   9   chr9_52182014     AOna    T    C      0.5      1        2 
   9   chr9_52182014     ASom    T    C        0      0        2 
   9   chr9_52182014     HCab    T    C        0      0        2 
   9   chr9_52182014     HPrz    T    C        0      0        2 
   9   chr9_52182014     ZBoe    T    C        0      0        2 
   9   chr9_52182014     ZGre    T    C        0      0        2 
   9   chr9_52182014     ZHar    T    C        0      0        2 
   9   chr9_52182014   Sample    T    C        0      0        2 
   9   chr9_52185866     AAsi    C    A        0      0        2 
   9   chr9_52185866     AKia    C    A        0      0        2 
   9   chr9_52185866     AOna    C    A        0      0        2 
   9   chr9_52185866     ASom    C    A        0      0        2 
   9   chr9_52185866     HCab    C    A        0      0        2 
   9   chr9_52185866     HPrz    C    A        0      0        2 
   9   chr9_52185866     ZBoe    C    A        0      0        2 
   9   chr9_52185866     ZGre    C    A        1      2        2 
   9   chr9_52185866     ZHar    C    A        0      0        2 
   9   chr9_52185866   Sample    C    A        0      0        2 
   9   chr9_52190477     AAsi    T    C        0      0        2 
   9   chr9_52190477     AKia    T    C        0      0        2 
   9   chr9_52190477     AOna    T    C        0      0        2 
   9   chr9_52190477     ASom    T    C        0      0        2 
   9   chr9_52190477     HCab    T    C        0      0        2 
   9   chr9_52190477     HPrz    T    C        0      0        2 
   9   chr9_52190477     ZBoe    T    C        1      2        2 
   9   chr9_52190477     ZGre    T    C        0      0        2 
   9   chr9_52190477     ZHar    T    C        0      0        2 
   9   chr9_52190477   Sample    T    C        0      0        2 
   9   chr9_52196821     AAsi    A    G        0      0        2 
   9   chr9_52196821     AKia    A    G        0      0        2 
   9   chr9_52196821     AOna    A    G        0      0        2 
   9   chr9_52196821     ASom    A    G        0      0        2 
   9   chr9_52196821     HCab    A    G        0      0        2 
   9   chr9_52196821     HPrz    A    G        0      0        2 
   9   chr9_52196821     ZBoe    A    G        0      0        2 
   9   chr9_52196821     ZGre    A    G        1      2        2 
   9   chr9_52196821     ZHar    A    G        0      0        2 
   9   chr9_52196821   Sample    A    G        0      0        2 
   9   chr9_52197027     AAsi    C    T        0      0        2 
   9   chr9_52197027     AKia    C    T        0      0        2 
   9   chr9_52197027     AOna    C    T      0.5      1        2 
   9   chr9_52197027     ASom    C    T        0      0        2 
   9   chr9_52197027     HCab    C    T        0      0        2 
   9   chr9_52197027     HPrz    C    T        0      0        2 
   9   chr9_52197027     ZBoe    C    T        0      0        2 
   9   chr9_52197027     ZGre    C    T        0      0        2 
   9   chr9_52197027     ZHar    C    T        0      0        2 
   9   chr9_52197027   Sample    C    T        0      0        2 
   9   chr9_52220499     AAsi    T    C        0      0        2 
   9   chr9_52220499     AKia    T    C        0      0        2 
   9   chr9_52220499     AOna    T    C      0.5      1        2 
   9   chr9_52220499     ASom    T    C        0      0        2 
   9   chr9_52220499     HCab    T    C        0      0        2 
   9   chr9_52220499     HPrz    T    C        0      0        2 
   9   chr9_52220499     ZBoe    T    C        0      0        2 
   9   chr9_52220499     ZGre    T    C        0      0        2 
   9   chr9_52220499     ZHar    T    C        0      0        2 
   9   chr9_52220499   Sample    T    C        0      0        2 
   9   chr9_52226562     AAsi    G    A        0      0        2 
   9   chr9_52226562     AKia    G    A        0      0        2 
   9   chr9_52226562     AOna    G    A        0      0        2 
   9   chr9_52226562     ASom    G    A        0      0        2 
   9   chr9_52226562     HCab    G    A        0      0        2 
   9   chr9_52226562     HPrz    G    A        0      0        2 
   9   chr9_52226562     ZBoe    G    A        0      0        2 
   9   chr9_52226562     ZGre    G    A      0.5      1        2 
   9   chr9_52226562     ZHar    G    A        0      0        2 
   9   chr9_52226562   Sample    G    A        0      0        2 
   9   chr9_52226774     AAsi    G    T        0      0        2 
   9   chr9_52226774     AKia    G    T        0      0        2 
   9   chr9_52226774     AOna    G    T        0      0        2 
   9   chr9_52226774     ASom    G    T        0      0        2 
   9   chr9_52226774     HCab    G    T      0.5      1        2 
   9   chr9_52226774     HPrz    G    T        0      0        2 
   9   chr9_52226774     ZBoe    G    T        0      0        2 
   9   chr9_52226774     ZGre    G    T        0      0        2 
   9   chr9_52226774     ZHar    G    T        0      0        2 
   9   chr9_52226774   Sample    G    T        0      0        2 
   9   chr9_52236217     AAsi    A    G        0      0        2 
   9   chr9_52236217     AKia    A    G        0      0        2 
   9   chr9_52236217     AOna    A    G        0      0        2 
   9   chr9_52236217     ASom    A    G        0      0        2 
   9   chr9_52236217     HCab    A    G        1      2        2 
   9   chr9_52236217     HPrz    A    G        1      2        2 
   9   chr9_52236217     ZBoe    A    G        0      0        2 
   9   chr9_52236217     ZGre    A    G        0      0        2 
   9   chr9_52236217     ZHar    A    G        0      0        2 
   9   chr9_52236217   Sample    A    G        0      0        2 
   9   chr9_52253662     AAsi    T    C        0      0        2 
   9   chr9_52253662     AKia    T    C        0      0        2 
   9   chr9_52253662     AOna    T    C        0      0        2 
   9   chr9_52253662     ASom    T    C        0      0        2 
   9   chr9_52253662     HCab    T    C        1      2        2 
   9   chr9_52253662     HPrz    T    C        1      2        2 
   9   chr9_52253662     ZBoe    T    C        0      0        2 
   9   chr9_52253662     ZGre    T    C        0      0        2 
   9   chr9_52253662     ZHar    T    C        0      0        2 
   9   chr9_52253662   Sample    T    C        0      0        2 
   9   chr9_52255516     AAsi    C    T        0      0        2 
   9   chr9_52255516     AKia    C    T        0      0        2 
   9   chr9_52255516     AOna    C    T        0      0        2 
   9   chr9_52255516     ASom    C    T        0      0        2 
   9   chr9_52255516     HCab    C    T        0      0        2 
   9   chr9_52255516     HPrz    C    T        0      0        2 
   9   chr9_52255516     ZBoe    C    T        0      0        2 
   9   chr9_52255516     ZGre    C    T        0      0        2 
   9   chr9_52255516     ZHar    C    T        1      2        2 
   9   chr9_52255516   Sample    C    T        0      0        2 
   9   chr9_52256040     AAsi    A    G        0      0        2 
   9   chr9_52256040     AKia    A    G        0      0        2 
   9   chr9_52256040     AOna    A    G        0      0        2 
   9   chr9_52256040     ASom    A    G        0      0        2 
   9   chr9_52256040     HCab    A    G      0.5      1        2 
   9   chr9_52256040     HPrz    A    G        0      0        2 
   9   chr9_52256040     ZBoe    A    G        0      0        2 
   9   chr9_52256040     ZGre    A    G        0      0        2 
   9   chr9_52256040     ZHar    A    G        0      0        2 
   9   chr9_52256040   Sample    A    G        0      0        2 
   9   chr9_52256531     AAsi    C    A        0      0        2 
   9   chr9_52256531     AKia    C    A        0      0        2 
   9   chr9_52256531     AOna    C    A        0      0        2 
   9   chr9_52256531     ASom    C    A        0      0        2 
   9   chr9_52256531     HCab    C    A        1      2        2 
   9   chr9_52256531     HPrz    C    A        1      2        2 
   9   chr9_52256531     ZBoe    C    A        0      0        2 
   9   chr9_52256531     ZGre    C    A        0      0        2 
   9   chr9_52256531     ZHar    C    A        0      0        2 
   9   chr9_52256531   Sample    C    A        0      0        2 
   9   chr9_52258330     AAsi    A    G        0      0        2 
   9   chr9_52258330     AKia    A    G        0      0        2 
   9   chr9_52258330     AOna    A    G        0      0        2 
   9   chr9_52258330     ASom    A    G        0      0        2 
   9   chr9_52258330     HCab    A    G        1      2        2 
   9   chr9_52258330     HPrz    A    G        1      2        2 
   9   chr9_52258330     ZBoe    A    G        0      0        2 
   9   chr9_52258330     ZGre    A    G        0      0        2 
   9   chr9_52258330     ZHar    A    G        0      0        2 
   9   chr9_52258330   Sample    A    G        0      0        2 
   9   chr9_52261484     AAsi    G    C        0      0        2 
   9   chr9_52261484     AKia    G    C        0      0        2 
   9   chr9_52261484     AOna    G    C        0      0        2 
   9   chr9_52261484     ASom    G    C        0      0        2 
   9   chr9_52261484     HCab    G    C        1      2        2 
   9   chr9_52261484     HPrz    G    C        1      2        2 
   9   chr9_52261484     ZBoe    G    C        1      2        2 
   9   chr9_52261484     ZGre    G    C        1      2        2 
   9   chr9_52261484     ZHar    G    C        0      0        2 
   9   chr9_52261484   Sample    G    C        0      0        2 
   9   chr9_52265409     AAsi    T    C        0      0        2 
   9   chr9_52265409     AKia    T    C        0      0        2 
   9   chr9_52265409     AOna    T    C        0      0        2 
   9   chr9_52265409     ASom    T    C        0      0        2 
   9   chr9_52265409     HCab    T    C        0      0        2 
   9   chr9_52265409     HPrz    T    C        0      0        2 
   9   chr9_52265409     ZBoe    T    C        1      2        2 
   9   chr9_52265409     ZGre    T    C        0      0        2 
   9   chr9_52265409     ZHar    T    C        0      0        2 
   9   chr9_52265409   Sample    T    C        0      0        2 
   9   chr9_52272801     AAsi    T    C        0      0        2 
   9   chr9_52272801     AKia    T    C        0      0        2 
   9   chr9_52272801     AOna    T    C      0.5      1        2 
   9   chr9_52272801     ASom    T    C        0      0        2 
   9   chr9_52272801     HCab    T    C        0      0        2 
   9   chr9_52272801     HPrz    T    C        0      0        2 
   9   chr9_52272801     ZBoe    T    C        0      0        2 
   9   chr9_52272801     ZGre    T    C        0      0        2 
   9   chr9_52272801     ZHar    T    C        0      0        2 
   9   chr9_52272801   Sample    T    C        0      0        2 
   9   chr9_52275021     AAsi    C    T        0      0        2 
   9   chr9_52275021     AKia    C    T        0      0        2 
   9   chr9_52275021     AOna    C    T        0      0        2 
   9   chr9_52275021     ASom    C    T        0      0        2 
   9   chr9_52275021     HCab    C    T        0      0        2 
   9   chr9_52275021     HPrz    C    T        0      0        2 
   9   chr9_52275021     ZBoe    C    T      0.5      1        2 
   9   chr9_52275021     ZGre    C    T        0      0        2 
   9   chr9_52275021     ZHar    C    T        0      0        2 
   9   chr9_52275021   Sample    C    T        0      0        2 
   9   chr9_52278556     AAsi    C    T        0      0        2 
   9   chr9_52278556     AKia    C    T        0      0        2 
   9   chr9_52278556     AOna    C    T        0      0        2 
   9   chr9_52278556     ASom    C    T        0      0        2 
   9   chr9_52278556     HCab    C    T        1      2        2 
   9   chr9_52278556     HPrz    C    T        1      2        2 
   9   chr9_52278556     ZBoe    C    T        0      0        2 
   9   chr9_52278556     ZGre    C    T        0      0        2 
   9   chr9_52278556     ZHar    C    T        0      0        2 
   9   chr9_52278556   Sample    C    T        0      0        2 
   9   chr9_52287682     AAsi    T    G        0      0        2 
   9   chr9_52287682     AKia    T    G      0.5      1        2 
   9   chr9_52287682     AOna    T    G      0.5      1        2 
   9   chr9_52287682     ASom    T    G        0      0        2 
   9   chr9_52287682     HCab    T    G        0      0        2 
   9   chr9_52287682     HPrz    T    G        0      0        2 
   9   chr9_52287682     ZBoe    T    G        0      0        2 
   9   chr9_52287682     ZGre    T    G        0      0        2 
   9   chr9_52287682     ZHar    T    G        0      0        2 
   9   chr9_52287682   Sample    T    G        0      0        2 
   9   chr9_52293219     AAsi    T    G        0      0        2 
   9   chr9_52293219     AKia    T    G        0      0        2 
   9   chr9_52293219     AOna    T    G        0      0        2 
   9   chr9_52293219     ASom    T    G        0      0        2 
   9   chr9_52293219     HCab    T    G      0.5      1        2 
   9   chr9_52293219     HPrz    T    G      0.5      1        2 
   9   chr9_52293219     ZBoe    T    G        0      0        2 
   9   chr9_52293219     ZGre    T    G        0      0        2 
   9   chr9_52293219     ZHar    T    G        0      0        2 
   9   chr9_52293219   Sample    T    G        0      0        2 
   9   chr9_52293476     AAsi    G    A        0      0        2 
   9   chr9_52293476     AKia    G    A        0      0        2 
   9   chr9_52293476     AOna    G    A      0.5      1        2 
   9   chr9_52293476     ASom    G    A        0      0        2 
   9   chr9_52293476     HCab    G    A        0      0        2 
   9   chr9_52293476     HPrz    G    A        0      0        2 
   9   chr9_52293476     ZBoe    G    A        0      0        2 
   9   chr9_52293476     ZGre    G    A        0      0        2 
   9   chr9_52293476     ZHar    G    A        0      0        2 
   9   chr9_52293476   Sample    G    A        0      0        2 
   9   chr9_52294148     AAsi    A    G        0      0        2 
   9   chr9_52294148     AKia    A    G        0      0        2 
   9   chr9_52294148     AOna    A    G        0      0        2 
   9   chr9_52294148     ASom    A    G      0.5      1        2 
   9   chr9_52294148     HCab    A    G        0      0        2 
   9   chr9_52294148     HPrz    A    G        0      0        2 
   9   chr9_52294148     ZBoe    A    G      0.5      1        2 
   9   chr9_52294148     ZGre    A    G        0      0        2 
   9   chr9_52294148     ZHar    A    G        0      0        2 
   9   chr9_52294148   Sample    A    G        0      0        2 
   9   chr9_52295675     AAsi    T    C        1      2        2 
   9   chr9_52295675     AKia    T    C        0      0        2 
   9   chr9_52295675     AOna    T    C        0      0        2 
   9   chr9_52295675     ASom    T    C        0      0        2 
   9   chr9_52295675     HCab    T    C        1      2        2 
   9   chr9_52295675     HPrz    T    C        1      2        2 
   9   chr9_52295675     ZBoe    T    C        0      0        2 
   9   chr9_52295675     ZGre    T    C        0      0        2 
   9   chr9_52295675     ZHar    T    C        0      0        2 
   9   chr9_52295675   Sample    T    C        1      2        2 
   9   chr9_52303710     AAsi    T    C        0      0        2 
   9   chr9_52303710     AKia    T    C      0.5      1        2 
   9   chr9_52303710     AOna    T    C      0.5      1        2 
   9   chr9_52303710     ASom    T    C        0      0        2 
   9   chr9_52303710     HCab    T    C        0      0        2 
   9   chr9_52303710     HPrz    T    C        0      0        2 
   9   chr9_52303710     ZBoe    T    C        0      0        2 
   9   chr9_52303710     ZGre    T    C        0      0        2 
   9   chr9_52303710     ZHar    T    C        0      0        2 
   9   chr9_52303710   Sample    T    C        0      0        2 
   9   chr9_52308118     AAsi    G    A        0      0        2 
   9   chr9_52308118     AKia    G    A        1      2        2 
   9   chr9_52308118     AOna    G    A        1      2        2 
   9   chr9_52308118     ASom    G    A        0      0        2 
   9   chr9_52308118     HCab    G    A        0      0        2 
   9   chr9_52308118     HPrz    G    A        0      0        2 
   9   chr9_52308118     ZBoe    G    A        0      0        2 
   9   chr9_52308118     ZGre    G    A        0      0        2 
   9   chr9_52308118     ZHar    G    A        0      0        2 
   9   chr9_52308118   Sample    G    A        0      0        2 
   9   chr9_52309272     AAsi    C    T        0      0        2 
   9   chr9_52309272     AKia    C    T        0      0        2 
   9   chr9_52309272     AOna    C    T        0      0        2 
   9   chr9_52309272     ASom    C    T        0      0        2 
   9   chr9_52309272     HCab    C    T        1      2        2 
   9   chr9_52309272     HPrz    C    T        1      2        2 
   9   chr9_52309272     ZBoe    C    T        0      0        2 
   9   chr9_52309272     ZGre    C    T        0      0        2 
   9   chr9_52309272     ZHar    C    T        0      0        2 
   9   chr9_52309272   Sample    C    T        0      0        2 
   9   chr9_52314058     AAsi    A    G        0      0        2 
   9   chr9_52314058     AKia    A    G        0      0        2 
   9   chr9_52314058     AOna    A    G        0      0        2 
   9   chr9_52314058     ASom    A    G        0      0        2 
   9   chr9_52314058     HCab    A    G        0      0        2 
   9   chr9_52314058     HPrz    A    G      0.5      1        2 
   9   chr9_52314058     ZBoe    A    G        0      0        2 
   9   chr9_52314058     ZGre    A    G        0      0        2 
   9   chr9_52314058     ZHar    A    G        0      0        2 
   9   chr9_52314058   Sample    A    G        0      0        2 
   9   chr9_52317048     AAsi    G    T        0      0        2 
   9   chr9_52317048     AKia    G    T        0      0        2 
   9   chr9_52317048     AOna    G    T        0      0        2 
   9   chr9_52317048     ASom    G    T        0      0        2 
   9   chr9_52317048     HCab    G    T        0      0        2 
   9   chr9_52317048     HPrz    G    T        0      0        2 
   9   chr9_52317048     ZBoe    G    T        0      0        2 
   9   chr9_52317048     ZGre    G    T        1      2        2 
   9   chr9_52317048     ZHar    G    T        0      0        2 
   9   chr9_52317048   Sample    G    T        0      0        2 
   9   chr9_52319372     AAsi    T    C        0      0        2 
   9   chr9_52319372     AKia    T    C      0.5      1        2 
   9   chr9_52319372     AOna    T    C      0.5      1        2 
   9   chr9_52319372     ASom    T    C        0      0        2 
   9   chr9_52319372     HCab    T    C        0      0        2 
   9   chr9_52319372     HPrz    T    C        0      0        2 
   9   chr9_52319372     ZBoe    T    C        0      0        2 
   9   chr9_52319372     ZGre    T    C        0      0        2 
   9   chr9_52319372     ZHar    T    C        0      0        2 
   9   chr9_52319372   Sample    T    C        0      0        2 
   9   chr9_52326298     AAsi    C    G        0      0        2 
   9   chr9_52326298     AKia    C    G        0      0        2 
   9   chr9_52326298     AOna    C    G        0      0        2 
   9   chr9_52326298     ASom    C    G      0.5      1        2 
   9   chr9_52326298     HCab    C    G        0      0        2 
   9   chr9_52326298     HPrz    C    G        0      0        2 
   9   chr9_52326298     ZBoe    C    G        0      0        2 
   9   chr9_52326298     ZGre    C    G        0      0        2 
   9   chr9_52326298     ZHar    C    G        0      0        2 
   9   chr9_52326298   Sample    C    G        0      0        2 
   9   chr9_52328064     AAsi    C    A      0.5      1        2 
   9   chr9_52328064     AKia    C    A        0      0        2 
   9   chr9_52328064     AOna    C    A        0      0        2 
   9   chr9_52328064     ASom    C    A        0      0        2 
   9   chr9_52328064     HCab    C    A        0      0        2 
   9   chr9_52328064     HPrz    C    A        0      0        2 
   9   chr9_52328064     ZBoe    C    A        0      0        2 
   9   chr9_52328064     ZGre    C    A        0      0        2 
   9   chr9_52328064     ZHar    C    A        0      0        2 
   9   chr9_52328064   Sample    C    A        0      0        2 
   9   chr9_52335087     AAsi    A    G        0      0        2 
   9   chr9_52335087     AKia    A    G      0.5      1        2 
   9   chr9_52335087     AOna    A    G      0.5      1        2 
   9   chr9_52335087     ASom    A    G        0      0        2 
   9   chr9_52335087     HCab    A    G        0      0        2 
   9   chr9_52335087     HPrz    A    G        0      0        2 
   9   chr9_52335087     ZBoe    A    G        0      0        2 
   9   chr9_52335087     ZGre    A    G        0      0        2 
   9   chr9_52335087     ZHar    A    G        0      0        2 
   9   chr9_52335087   Sample    A    G        0      0        2 
   9   chr9_52342493     AAsi    C    T        0      0        2 
   9   chr9_52342493     AKia    C    T        0      0        2 
   9   chr9_52342493     AOna    C    T        0      0        2 
   9   chr9_52342493     ASom    C    T        0      0        2 
   9   chr9_52342493     HCab    C    T        1      2        2 
   9   chr9_52342493     HPrz    C    T        1      2        2 
   9   chr9_52342493     ZBoe    C    T        0      0        2 
   9   chr9_52342493     ZGre    C    T        0      0        2 
   9   chr9_52342493     ZHar    C    T        0      0        2 
   9   chr9_52342493   Sample    C    T        0      0        2 
   9   chr9_52345055     AAsi    A    G        0      0        2 
   9   chr9_52345055     AKia    A    G        0      0        2 
   9   chr9_52345055     AOna    A    G        0      0        2 
   9   chr9_52345055     ASom    A    G        0      0        2 
   9   chr9_52345055     HCab    A    G        0      0        2 
   9   chr9_52345055     HPrz    A    G        0      0        2 
   9   chr9_52345055     ZBoe    A    G        0      0        2 
   9   chr9_52345055     ZGre    A    G        0      0        2 
   9   chr9_52345055     ZHar    A    G        1      2        2 
   9   chr9_52345055   Sample    A    G        0      0        2 
   9   chr9_52345924     AAsi    T    A        0      0        2 
   9   chr9_52345924     AKia    T    A        0      0        2 
   9   chr9_52345924     AOna    T    A        0      0        2 
   9   chr9_52345924     ASom    T    A        0      0        2 
   9   chr9_52345924     HCab    T    A        1      2        2 
   9   chr9_52345924     HPrz    T    A        1      2        2 
   9   chr9_52345924     ZBoe    T    A        0      0        2 
   9   chr9_52345924     ZGre    T    A        0      0        2 
   9   chr9_52345924     ZHar    T    A        0      0        2 
   9   chr9_52345924   Sample    T    A        0      0        2 
   9   chr9_52360773     AAsi    T    C        0      0        2 
   9   chr9_52360773     AKia    T    C        0      0        2 
   9   chr9_52360773     AOna    T    C        0      0        2 
   9   chr9_52360773     ASom    T    C        0      0        2 
   9   chr9_52360773     HCab    T    C        0      0        2 
   9   chr9_52360773     HPrz    T    C      0.5      1        2 
   9   chr9_52360773     ZBoe    T    C        0      0        2 
   9   chr9_52360773     ZGre    T    C        0      0        2 
   9   chr9_52360773     ZHar    T    C        0      0        2 
   9   chr9_52360773   Sample    T    C        0      0        2 
   9   chr9_52361194     AAsi    G    T        0      0        2 
   9   chr9_52361194     AKia    G    T      0.5      1        2 
   9   chr9_52361194     AOna    G    T        0      0        2 
   9   chr9_52361194     ASom    G    T        0      0        2 
   9   chr9_52361194     HCab    G    T        0      0        2 
   9   chr9_52361194     HPrz    G    T        0      0        2 
   9   chr9_52361194     ZBoe    G    T        0      0        2 
   9   chr9_52361194     ZGre    G    T        0      0        2 
   9   chr9_52361194     ZHar    G    T        0      0        2 
   9   chr9_52361194   Sample    G    T        0      0        2 
   9   chr9_52371128     AAsi    C    A        0      0        2 
   9   chr9_52371128     AKia    C    A        0      0        2 
   9   chr9_52371128     AOna    C    A        0      0        2 
   9   chr9_52371128     ASom    C    A        0      0        2 
   9   chr9_52371128     HCab    C    A        0      0        2 
   9   chr9_52371128     HPrz    C    A      0.5      1        2 
   9   chr9_52371128     ZBoe    C    A        0      0        2 
   9   chr9_52371128     ZGre    C    A        0      0        2 
   9   chr9_52371128     ZHar    C    A        0      0        2 
   9   chr9_52371128   Sample    C    A        0      0        2 
   9   chr9_52374242     AAsi    A    T        0      0        2 
   9   chr9_52374242     AKia    A    T        0      0        2 
   9   chr9_52374242     AOna    A    T        0      0        2 
   9   chr9_52374242     ASom    A    T        0      0        2 
   9   chr9_52374242     HCab    A    T        1      2        2 
   9   chr9_52374242     HPrz    A    T      0.5      1        2 
   9   chr9_52374242     ZBoe    A    T        0      0        2 
   9   chr9_52374242     ZGre    A    T        0      0        2 
   9   chr9_52374242     ZHar    A    T        0      0        2 
   9   chr9_52374242   Sample    A    T        0      0        2 
   9   chr9_52375638     AAsi    G    T        0      0        2 
   9   chr9_52375638     AKia    G    T        0      0        2 
   9   chr9_52375638     AOna    G    T        0      0        2 
   9   chr9_52375638     ASom    G    T        0      0        2 
   9   chr9_52375638     HCab    G    T        0      0        2 
   9   chr9_52375638     HPrz    G    T        0      0        2 
   9   chr9_52375638     ZBoe    G    T        0      0        2 
   9   chr9_52375638     ZGre    G    T        1      2        2 
   9   chr9_52375638     ZHar    G    T        0      0        2 
   9   chr9_52375638   Sample    G    T        0      0        2 
   9   chr9_52385362     AAsi    A    G        0      0        2 
   9   chr9_52385362     AKia    A    G        0      0        2 
   9   chr9_52385362     AOna    A    G        0      0        2 
   9   chr9_52385362     ASom    A    G        0      0        2 
   9   chr9_52385362     HCab    A    G        1      2        2 
   9   chr9_52385362     HPrz    A    G        1      2        2 
   9   chr9_52385362     ZBoe    A    G        0      0        2 
   9   chr9_52385362     ZGre    A    G        0      0        2 
   9   chr9_52385362     ZHar    A    G        0      0        2 
   9   chr9_52385362   Sample    A    G        0      0        2 
   9   chr9_52393388     AAsi    T    C      0.5      1        2 
   9   chr9_52393388     AKia    T    C        0      0        2 
   9   chr9_52393388     AOna    T    C        0      0        2 
   9   chr9_52393388     ASom    T    C        0      0        2 
   9   chr9_52393388     HCab    T    C        0      0        2 
   9   chr9_52393388     HPrz    T    C        0      0        2 
   9   chr9_52393388     ZBoe    T    C        0      0        2 
   9   chr9_52393388     ZGre    T    C        0      0        2 
   9   chr9_52393388     ZHar    T    C        0      0        2 
   9   chr9_52393388   Sample    T    C        0      0        2 
   9   chr9_52398120     AAsi    A    G        0      0        2 
   9   chr9_52398120     AKia    A    G        0      0        2 
   9   chr9_52398120     AOna    A    G        0      0        2 
   9   chr9_52398120     ASom    A    G        0      0        2 
   9   chr9_52398120     HCab    A    G        0      0        2 
   9   chr9_52398120     HPrz    A    G        0      0        2 
   9   chr9_52398120     ZBoe    A    G      0.5      1        2 
   9   chr9_52398120     ZGre    A    G        0      0        2 
   9   chr9_52398120     ZHar    A    G        0      0        2 
   9   chr9_52398120   Sample    A    G        0      0        2 
   9   chr9_52412446     AAsi    T    A        0      0        2 
   9   chr9_52412446     AKia    T    A        0      0        2 
   9   chr9_52412446     AOna    T    A        0      0        2 
   9   chr9_52412446     ASom    T    A        0      0        2 
   9   chr9_52412446     HCab    T    A        1      2        2 
   9   chr9_52412446     HPrz    T    A        1      2        2 
   9   chr9_52412446     ZBoe    T    A        0      0        2 
   9   chr9_52412446     ZGre    T    A        0      0        2 
   9   chr9_52412446     ZHar    T    A        0      0        2 
   9   chr9_52412446   Sample    T    A        0      0        2 
   9   chr9_52420542     AAsi    A    G        0      0        2 
   9   chr9_52420542     AKia    A    G        0      0        2 
   9   chr9_52420542     AOna    A    G        0      0        2 
   9   chr9_52420542     ASom    A    G        0      0        2 
   9   chr9_52420542     HCab    A    G        1      2        2 
   9   chr9_52420542     HPrz    A    G        0      0        2 
   9   chr9_52420542     ZBoe    A    G        0      0        2 
   9   chr9_52420542     ZGre    A    G        0      0        2 
   9   chr9_52420542     ZHar    A    G        0      0        2 
   9   chr9_52420542   Sample    A    G        0      0        2 
   9   chr9_52422900     AAsi    G    T        0      0        2 
   9   chr9_52422900     AKia    G    T        0      0        2 
   9   chr9_52422900     AOna    G    T      0.5      1        2 
   9   chr9_52422900     ASom    G    T        0      0        2 
   9   chr9_52422900     HCab    G    T        0      0        2 
   9   chr9_52422900     HPrz    G    T        0      0        2 
   9   chr9_52422900     ZBoe    G    T        0      0        2 
   9   chr9_52422900     ZGre    G    T        0      0        2 
   9   chr9_52422900     ZHar    G    T        0      0        2 
   9   chr9_52422900   Sample    G    T        0      0        2 
   9   chr9_52427842     AAsi    C    T        0      0        2 
   9   chr9_52427842     AKia    C    T        0      0        2 
   9   chr9_52427842     AOna    C    T        0      0        2 
   9   chr9_52427842     ASom    C    T        0      0        2 
   9   chr9_52427842     HCab    C    T        1      2        2 
   9   chr9_52427842     HPrz    C    T        1      2        2 
   9   chr9_52427842     ZBoe    C    T        0      0        2 
   9   chr9_52427842     ZGre    C    T        0      0        2 
   9   chr9_52427842     ZHar    C    T        0      0        2 
   9   chr9_52427842   Sample    C    T        0      0        2 
   9   chr9_52430241     AAsi    G    A        0      0        2 
   9   chr9_52430241     AKia    G    A        0      0        2 
   9   chr9_52430241     AOna    G    A        0      0        2 
   9   chr9_52430241     ASom    G    A        0      0        2 
   9   chr9_52430241     HCab    G    A        0      0        2 
   9   chr9_52430241     HPrz    G    A        0      0        2 
   9   chr9_52430241     ZBoe    G    A        0      0        2 
   9   chr9_52430241     ZGre    G    A        1      2        2 
   9   chr9_52430241     ZHar    G    A        0      0        2 
   9   chr9_52430241   Sample    G    A        0      0        2 
   9   chr9_52430897     AAsi    A    G        0      0        2 
   9   chr9_52430897     AKia    A    G      0.5      1        2 
   9   chr9_52430897     AOna    A    G        0      0        2 
   9   chr9_52430897     ASom    A    G        0      0        2 
   9   chr9_52430897     HCab    A    G        0      0        2 
   9   chr9_52430897     HPrz    A    G        0      0        2 
   9   chr9_52430897     ZBoe    A    G        0      0        2 
   9   chr9_52430897     ZGre    A    G        0      0        2 
   9   chr9_52430897     ZHar    A    G        0      0        2 
   9   chr9_52430897   Sample    A    G        0      0        2 
   9   chr9_52437819     AAsi    T    C        0      0        2 
   9   chr9_52437819     AKia    T    C        0      0        2 
   9   chr9_52437819     AOna    T    C        0      0        2 
   9   chr9_52437819     ASom    T    C        0      0        2 
   9   chr9_52437819     HCab    T    C        0      0        2 
   9   chr9_52437819     HPrz    T    C        0      0        2 
   9   chr9_52437819     ZBoe    T    C      0.5      1        2 
   9   chr9_52437819     ZGre    T    C        0      0        2 
   9   chr9_52437819     ZHar    T    C        0      0        2 
   9   chr9_52437819   Sample    T    C        0      0        2 
   9   chr9_52441514     AAsi    G    A        0      0        2 
   9   chr9_52441514     AKia    G    A        0      0        2 
   9   chr9_52441514     AOna    G    A        0      0        2 
   9   chr9_52441514     ASom    G    A        0      0        2 
   9   chr9_52441514     HCab    G    A        1      2        2 
   9   chr9_52441514     HPrz    G    A        1      2        2 
   9   chr9_52441514     ZBoe    G    A        0      0        2 
   9   chr9_52441514     ZGre    G    A        0      0        2 
   9   chr9_52441514     ZHar    G    A        0      0        2 
   9   chr9_52441514   Sample    G    A        0      0        2 
   9   chr9_52443828     AAsi    C    T        0      0        2 
   9   chr9_52443828     AKia    C    T        0      0        2 
   9   chr9_52443828     AOna    C    T        0      0        2 
   9   chr9_52443828     ASom    C    T        0      0        2 
   9   chr9_52443828     HCab    C    T        1      2        2 
   9   chr9_52443828     HPrz    C    T        1      2        2 
   9   chr9_52443828     ZBoe    C    T        0      0        2 
   9   chr9_52443828     ZGre    C    T        0      0        2 
   9   chr9_52443828     ZHar    C    T        0      0        2 
   9   chr9_52443828   Sample    C    T        0      0        2 
   9   chr9_52446393     AAsi    A    G        0      0        2 
   9   chr9_52446393     AKia    A    G        0      0        2 
   9   chr9_52446393     AOna    A    G        0      0        2 
   9   chr9_52446393     ASom    A    G        0      0        2 
   9   chr9_52446393     HCab    A    G        0      0        2 
   9   chr9_52446393     HPrz    A    G        0      0        2 
   9   chr9_52446393     ZBoe    A    G        0      0        2 
   9   chr9_52446393     ZGre    A    G        0      0        2 
   9   chr9_52446393     ZHar    A    G        1      2        2 
   9   chr9_52446393   Sample    A    G        0      0        2 
   9   chr9_52447948     AAsi    T    C        0      0        2 
   9   chr9_52447948     AKia    T    C        0      0        2 
   9   chr9_52447948     AOna    T    C        0      0        2 
   9   chr9_52447948     ASom    T    C        0      0        2 
   9   chr9_52447948     HCab    T    C        1      2        2 
   9   chr9_52447948     HPrz    T    C        1      2        2 
   9   chr9_52447948     ZBoe    T    C        0      0        2 
   9   chr9_52447948     ZGre    T    C        0      0        2 
   9   chr9_52447948     ZHar    T    C        0      0        2 
   9   chr9_52447948   Sample    T    C        0      0        2 
   9   chr9_52450064     AAsi    G    A        0      0        2 
   9   chr9_52450064     AKia    G    A        0      0        2 
   9   chr9_52450064     AOna    G    A        0      0        2 
   9   chr9_52450064     ASom    G    A        0      0        2 
   9   chr9_52450064     HCab    G    A        0      0        2 
   9   chr9_52450064     HPrz    G    A        0      0        2 
   9   chr9_52450064     ZBoe    G    A        0      0        2 
   9   chr9_52450064     ZGre    G    A        1      2        2 
   9   chr9_52450064     ZHar    G    A        0      0        2 
   9   chr9_52450064   Sample    G    A        0      0        2 
   9   chr9_52450227     AAsi    T    G        0      0        2 
   9   chr9_52450227     AKia    T    G        1      2        2 
   9   chr9_52450227     AOna    T    G        1      2        2 
   9   chr9_52450227     ASom    T    G        0      0        2 
   9   chr9_52450227     HCab    T    G        0      0        2 
   9   chr9_52450227     HPrz    T    G        0      0        2 
   9   chr9_52450227     ZBoe    T    G        0      0        2 
   9   chr9_52450227     ZGre    T    G        0      0        2 
   9   chr9_52450227     ZHar    T    G        0      0        2 
   9   chr9_52450227   Sample    T    G        0      0        2 
   9   chr9_52455539     AAsi    A    C        0      0        2 
   9   chr9_52455539     AKia    A    C        0      0        2 
   9   chr9_52455539     AOna    A    C        0      0        2 
   9   chr9_52455539     ASom    A    C        1      2        2 
   9   chr9_52455539     HCab    A    C        0      0        2 
   9   chr9_52455539     HPrz    A    C        0      0        2 
   9   chr9_52455539     ZBoe    A    C        0      0        2 
   9   chr9_52455539     ZGre    A    C        0      0        2 
   9   chr9_52455539     ZHar    A    C        0      0        2 
   9   chr9_52455539   Sample    A    C        0      0        2 
   9   chr9_52456689     AAsi    A    G        0      0        2 
   9   chr9_52456689     AKia    A    G        0      0        2 
   9   chr9_52456689     AOna    A    G        0      0        2 
   9   chr9_52456689     ASom    A    G        1      2        2 
   9   chr9_52456689     HCab    A    G        0      0        2 
   9   chr9_52456689     HPrz    A    G        0      0        2 
   9   chr9_52456689     ZBoe    A    G        0      0        2 
   9   chr9_52456689     ZGre    A    G        0      0        2 
   9   chr9_52456689     ZHar    A    G        0      0        2 
   9   chr9_52456689   Sample    A    G        0      0        2 
   9   chr9_52462853     AAsi    A    G        0      0        2 
   9   chr9_52462853     AKia    A    G        0      0        2 
   9   chr9_52462853     AOna    A    G        0      0        2 
   9   chr9_52462853     ASom    A    G        0      0        2 
   9   chr9_52462853     HCab    A    G        1      2        2 
   9   chr9_52462853     HPrz    A    G        1      2        2 
   9   chr9_52462853     ZBoe    A    G        0      0        2 
   9   chr9_52462853     ZGre    A    G        0      0        2 
   9   chr9_52462853     ZHar    A    G        0      0        2 
   9   chr9_52462853   Sample    A    G        0      0        2 
   9   chr9_52463076     AAsi    A    G        0      0        2 
   9   chr9_52463076     AKia    A    G        0      0        2 
   9   chr9_52463076     AOna    A    G        0      0        2 
   9   chr9_52463076     ASom    A    G        0      0        2 
   9   chr9_52463076     HCab    A    G        0      0        2 
   9   chr9_52463076     HPrz    A    G      0.5      1        2 
   9   chr9_52463076     ZBoe    A    G        0      0        2 
   9   chr9_52463076     ZGre    A    G        0      0        2 
   9   chr9_52463076     ZHar    A    G        0      0        2 
   9   chr9_52463076   Sample    A    G        0      0        2 
   9   chr9_52470931     AAsi    G    A        0      0        2 
   9   chr9_52470931     AKia    G    A        0      0        2 
   9   chr9_52470931     AOna    G    A        0      0        2 
   9   chr9_52470931     ASom    G    A        0      0        2 
   9   chr9_52470931     HCab    G    A        1      2        2 
   9   chr9_52470931     HPrz    G    A        1      2        2 
   9   chr9_52470931     ZBoe    G    A        0      0        2 
   9   chr9_52470931     ZGre    G    A        0      0        2 
   9   chr9_52470931     ZHar    G    A        0      0        2 
   9   chr9_52470931   Sample    G    A        0      0        2 
   9   chr9_52476740     AAsi    G    A        0      0        2 
   9   chr9_52476740     AKia    G    A        0      0        2 
   9   chr9_52476740     AOna    G    A        0      0        2 
   9   chr9_52476740     ASom    G    A        0      0        2 
   9   chr9_52476740     HCab    G    A        0      0        2 
   9   chr9_52476740     HPrz    G    A        0      0        2 
   9   chr9_52476740     ZBoe    G    A        0      0        2 
   9   chr9_52476740     ZGre    G    A        1      2        2 
   9   chr9_52476740     ZHar    G    A        0      0        2 
   9   chr9_52476740   Sample    G    A        0      0        2 
   9   chr9_52477102     AAsi    C    G      0.5      1        2 
   9   chr9_52477102     AKia    C    G        0      0        2 
   9   chr9_52477102     AOna    C    G        0      0        2 
   9   chr9_52477102     ASom    C    G      0.5      1        2 
   9   chr9_52477102     HCab    C    G        0      0        2 
   9   chr9_52477102     HPrz    C    G        0      0        2 
   9   chr9_52477102     ZBoe    C    G        0      0        2 
   9   chr9_52477102     ZGre    C    G        0      0        2 
   9   chr9_52477102     ZHar    C    G        0      0        2 
   9   chr9_52477102   Sample    C    G        0      0        2 
   9   chr9_52481905     AAsi    G    A        0      0        2 
   9   chr9_52481905     AKia    G    A        0      0        2 
   9   chr9_52481905     AOna    G    A      0.5      1        2 
   9   chr9_52481905     ASom    G    A        0      0        2 
   9   chr9_52481905     HCab    G    A        0      0        2 
   9   chr9_52481905     HPrz    G    A        0      0        2 
   9   chr9_52481905     ZBoe    G    A        0      0        2 
   9   chr9_52481905     ZGre    G    A        0      0        2 
   9   chr9_52481905     ZHar    G    A        0      0        2 
   9   chr9_52481905   Sample    G    A        0      0        2 
   9   chr9_52483673     AAsi    G    T        0      0        2 
   9   chr9_52483673     AKia    G    T        0      0        2 
   9   chr9_52483673     AOna    G    T        0      0        2 
   9   chr9_52483673     ASom    G    T        0      0        2 
   9   chr9_52483673     HCab    G    T      0.5      1        2 
   9   chr9_52483673     HPrz    G    T      0.5      1        2 
   9   chr9_52483673     ZBoe    G    T        0      0        2 
   9   chr9_52483673     ZGre    G    T        0      0        2 
   9   chr9_52483673     ZHar    G    T        0      0        2 
   9   chr9_52483673   Sample    G    T        0      0        2 
   9   chr9_52484087     AAsi    A    C        0      0        2 
   9   chr9_52484087     AKia    A    C        0      0        2 
   9   chr9_52484087     AOna    A    C        0      0        2 
   9   chr9_52484087     ASom    A    C        0      0        2 
   9   chr9_52484087     HCab    A    C      0.5      1        2 
   9   chr9_52484087     HPrz    A    C      0.5      1        2 
   9   chr9_52484087     ZBoe    A    C        0      0        2 
   9   chr9_52484087     ZGre    A    C        0      0        2 
   9   chr9_52484087     ZHar    A    C        0      0        2 
   9   chr9_52484087   Sample    A    C        0      0        2 
   9   chr9_52487750     AAsi    A    T        0      0        2 
   9   chr9_52487750     AKia    A    T        0      0        2 
   9   chr9_52487750     AOna    A    T        0      0        2 
   9   chr9_52487750     ASom    A    T        0      0        2 
   9   chr9_52487750     HCab    A    T        0      0        2 
   9   chr9_52487750     HPrz    A    T        0      0        2 
   9   chr9_52487750     ZBoe    A    T        0      0        2 
   9   chr9_52487750     ZGre    A    T        1      2        2 
   9   chr9_52487750     ZHar    A    T        0      0        2 
   9   chr9_52487750   Sample    A    T        0      0        2 
   9   chr9_52490434     AAsi    T    C        0      0        2 
   9   chr9_52490434     AKia    T    C        0      0        2 
   9   chr9_52490434     AOna    T    C        0      0        2 
   9   chr9_52490434     ASom    T    C        0      0        2 
   9   chr9_52490434     HCab    T    C        0      0        2 
   9   chr9_52490434     HPrz    T    C      0.5      1        2 
   9   chr9_52490434     ZBoe    T    C        0      0        2 
   9   chr9_52490434     ZGre    T    C        0      0        2 
   9   chr9_52490434     ZHar    T    C        0      0        2 
   9   chr9_52490434   Sample    T    C        0      0        2 
   9   chr9_52497321     AAsi    C    T        0      0        2 
   9   chr9_52497321     AKia    C    T        0      0        2 
   9   chr9_52497321     AOna    C    T        0      0        2 
   9   chr9_52497321     ASom    C    T        0      0        2 
   9   chr9_52497321     HCab    C    T        0      0        2 
   9   chr9_52497321     HPrz    C    T        0      0        2 
   9   chr9_52497321     ZBoe    C    T      0.5      1        2 
   9   chr9_52497321     ZGre    C    T        0      0        2 
   9   chr9_52497321     ZHar    C    T        0      0        2 
   9   chr9_52497321   Sample    C    T        0      0        2 
   9   chr9_52517176     AAsi    A    G        1      2        2 
   9   chr9_52517176     AKia    A    G        0      0        2 
   9   chr9_52517176     AOna    A    G        0      0        2 
   9   chr9_52517176     ASom    A    G        1      2        2 
   9   chr9_52517176     HCab    A    G        0      0        2 
   9   chr9_52517176     HPrz    A    G        0      0        2 
   9   chr9_52517176     ZBoe    A    G        0      0        2 
   9   chr9_52517176     ZGre    A    G        0      0        2 
   9   chr9_52517176     ZHar    A    G        0      0        2 
   9   chr9_52517176   Sample    A    G        1      2        2 
   9   chr9_52517288     AAsi    A    G        0      0        2 
   9   chr9_52517288     AKia    A    G        0      0        2 
   9   chr9_52517288     AOna    A    G        0      0        2 
   9   chr9_52517288     ASom    A    G        0      0        2 
   9   chr9_52517288     HCab    A    G        0      0        2 
   9   chr9_52517288     HPrz    A    G        0      0        2 
   9   chr9_52517288     ZBoe    A    G        0      0        2 
   9   chr9_52517288     ZGre    A    G      0.5      1        2 
   9   chr9_52517288     ZHar    A    G        0      0        2 
   9   chr9_52517288   Sample    A    G        0      0        2 
   9   chr9_52518479     AAsi    T    G        0      0        2 
   9   chr9_52518479     AKia    T    G        1      2        2 
   9   chr9_52518479     AOna    T    G      0.5      1        2 
   9   chr9_52518479     ASom    T    G        0      0        2 
   9   chr9_52518479     HCab    T    G        0      0        2 
   9   chr9_52518479     HPrz    T    G        0      0        2 
   9   chr9_52518479     ZBoe    T    G        0      0        2 
   9   chr9_52518479     ZGre    T    G        0      0        2 
   9   chr9_52518479     ZHar    T    G        0      0        2 
   9   chr9_52518479   Sample    T    G        0      0        2 
   9   chr9_52524317     AAsi    C    T        0      0        2 
   9   chr9_52524317     AKia    C    T        0      0        2 
   9   chr9_52524317     AOna    C    T        0      0        2 
   9   chr9_52524317     ASom    C    T        0      0        2 
   9   chr9_52524317     HCab    C    T        1      2        2 
   9   chr9_52524317     HPrz    C    T        1      2        2 
   9   chr9_52524317     ZBoe    C    T        0      0        2 
   9   chr9_52524317     ZGre    C    T        0      0        2 
   9   chr9_52524317     ZHar    C    T        0      0        2 
   9   chr9_52524317   Sample    C    T        0      0        2 
   9   chr9_52533525     AAsi    G    A        0      0        2 
   9   chr9_52533525     AKia    G    A        0      0        2 
   9   chr9_52533525     AOna    G    A        0      0        2 
   9   chr9_52533525     ASom    G    A        0      0        2 
   9   chr9_52533525     HCab    G    A        1      2        2 
   9   chr9_52533525     HPrz    G    A        1      2        2 
   9   chr9_52533525     ZBoe    G    A        0      0        2 
   9   chr9_52533525     ZGre    G    A        0      0        2 
   9   chr9_52533525     ZHar    G    A        0      0        2 
   9   chr9_52533525   Sample    G    A        0      0        2 
   9   chr9_52536653     AAsi    T    A        0      0        2 
   9   chr9_52536653     AKia    T    A        1      2        2 
   9   chr9_52536653     AOna    T    A        0      0        2 
   9   chr9_52536653     ASom    T    A        0      0        2 
   9   chr9_52536653     HCab    T    A        0      0        2 
   9   chr9_52536653     HPrz    T    A        0      0        2 
   9   chr9_52536653     ZBoe    T    A        0      0        2 
   9   chr9_52536653     ZGre    T    A        0      0        2 
   9   chr9_52536653     ZHar    T    A        0      0        2 
   9   chr9_52536653   Sample    T    A        0      0        2 
   9   chr9_52547822     AAsi    C    T        0      0        2 
   9   chr9_52547822     AKia    C    T        1      2        2 
   9   chr9_52547822     AOna    C    T      0.5      1        2 
   9   chr9_52547822     ASom    C    T        0      0        2 
   9   chr9_52547822     HCab    C    T        0      0        2 
   9   chr9_52547822     HPrz    C    T        0      0        2 
   9   chr9_52547822     ZBoe    C    T        0      0        2 
   9   chr9_52547822     ZGre    C    T        0      0        2 
   9   chr9_52547822     ZHar    C    T        0      0        2 
   9   chr9_52547822   Sample    C    T        0      0        2 
   9   chr9_52548010     AAsi    G    A        0      0        2 
   9   chr9_52548010     AKia    G    A        0      0        2 
   9   chr9_52548010     AOna    G    A        0      0        2 
   9   chr9_52548010     ASom    G    A        0      0        2 
   9   chr9_52548010     HCab    G    A        0      0        2 
   9   chr9_52548010     HPrz    G    A        0      0        2 
   9   chr9_52548010     ZBoe    G    A        1      2        2 
   9   chr9_52548010     ZGre    G    A        1      2        2 
   9   chr9_52548010     ZHar    G    A        1      2        2 
   9   chr9_52548010   Sample    G    A        0      0        2 
   9   chr9_52554810     AAsi    C    T        0      0        2 
   9   chr9_52554810     AKia    C    T        0      0        2 
   9   chr9_52554810     AOna    C    T        0      0        2 
   9   chr9_52554810     ASom    C    T        0      0        2 
   9   chr9_52554810     HCab    C    T        0      0        2 
   9   chr9_52554810     HPrz    C    T      0.5      1        2 
   9   chr9_52554810     ZBoe    C    T        0      0        2 
   9   chr9_52554810     ZGre    C    T        0      0        2 
   9   chr9_52554810     ZHar    C    T        0      0        2 
   9   chr9_52554810   Sample    C    T        0      0        2 
   9   chr9_52559797     AAsi    G    A        0      0        2 
   9   chr9_52559797     AKia    G    A        0      0        2 
   9   chr9_52559797     AOna    G    A        0      0        2 
   9   chr9_52559797     ASom    G    A        0      0        2 
   9   chr9_52559797     HCab    G    A        0      0        2 
   9   chr9_52559797     HPrz    G    A        0      0        2 
   9   chr9_52559797     ZBoe    G    A      0.5      1        2 
   9   chr9_52559797     ZGre    G    A        0      0        2 
   9   chr9_52559797     ZHar    G    A        0      0        2 
   9   chr9_52559797   Sample    G    A        0      0        2 
   9   chr9_52560566     AAsi    T    G        0      0        2 
   9   chr9_52560566     AKia    T    G        0      0        2 
   9   chr9_52560566     AOna    T    G        0      0        2 
   9   chr9_52560566     ASom    T    G        0      0        2 
   9   chr9_52560566     HCab    T    G        1      2        2 
   9   chr9_52560566     HPrz    T    G        1      2        2 
   9   chr9_52560566     ZBoe    T    G        0      0        2 
   9   chr9_52560566     ZGre    T    G        0      0        2 
   9   chr9_52560566     ZHar    T    G        0      0        2 
   9   chr9_52560566   Sample    T    G        0      0        2 
   9   chr9_52561844     AAsi    C    T        0      0        2 
   9   chr9_52561844     AKia    C    T        0      0        2 
   9   chr9_52561844     AOna    C    T        0      0        2 
   9   chr9_52561844     ASom    C    T        0      0        2 
   9   chr9_52561844     HCab    C    T        0      0        2 
   9   chr9_52561844     HPrz    C    T        0      0        2 
   9   chr9_52561844     ZBoe    C    T        0      0        2 
   9   chr9_52561844     ZGre    C    T      0.5      1        2 
   9   chr9_52561844     ZHar    C    T        0      0        2 
   9   chr9_52561844   Sample    C    T        0      0        2 
   9   chr9_52567968     AAsi    A    G        0      0        2 
   9   chr9_52567968     AKia    A    G        0      0        2 
   9   chr9_52567968     AOna    A    G        0      0        2 
   9   chr9_52567968     ASom    A    G        0      0        2 
   9   chr9_52567968     HCab    A    G        0      0        2 
   9   chr9_52567968     HPrz    A    G        0      0        2 
   9   chr9_52567968     ZBoe    A    G        0      0        2 
   9   chr9_52567968     ZGre    A    G        0      0        2 
   9   chr9_52567968     ZHar    A    G        1      2        2 
   9   chr9_52567968   Sample    A    G        0      0        2 
   9   chr9_52568507     AAsi    G    A        0      0        2 
   9   chr9_52568507     AKia    G    A        1      2        2 
   9   chr9_52568507     AOna    G    A        0      0        2 
   9   chr9_52568507     ASom    G    A        0      0        2 
   9   chr9_52568507     HCab    G    A        0      0        2 
   9   chr9_52568507     HPrz    G    A        0      0        2 
   9   chr9_52568507     ZBoe    G    A        0      0        2 
   9   chr9_52568507     ZGre    G    A        0      0        2 
   9   chr9_52568507     ZHar    G    A        0      0        2 
   9   chr9_52568507   Sample    G    A        0      0        2 
   9   chr9_52573744     AAsi    T    C        0      0        2 
   9   chr9_52573744     AKia    T    C        0      0        2 
   9   chr9_52573744     AOna    T    C        0      0        2 
   9   chr9_52573744     ASom    T    C        0      0        2 
   9   chr9_52573744     HCab    T    C      0.5      1        2 
   9   chr9_52573744     HPrz    T    C        0      0        2 
   9   chr9_52573744     ZBoe    T    C        0      0        2 
   9   chr9_52573744     ZGre    T    C        0      0        2 
   9   chr9_52573744     ZHar    T    C        0      0        2 
   9   chr9_52573744   Sample    T    C        0      0        2 
   9   chr9_52579993     AAsi    G    T        0      0        2 
   9   chr9_52579993     AKia    G    T        0      0        2 
   9   chr9_52579993     AOna    G    T        0      0        2 
   9   chr9_52579993     ASom    G    T        0      0        2 
   9   chr9_52579993     HCab    G    T        0      0        2 
   9   chr9_52579993     HPrz    G    T        0      0        2 
   9   chr9_52579993     ZBoe    G    T      0.5      1        2 
   9   chr9_52579993     ZGre    G    T        0      0        2 
   9   chr9_52579993     ZHar    G    T        0      0        2 
   9   chr9_52579993   Sample    G    T        0      0        2 
   9   chr9_52582202     AAsi    A    G        0      0        2 
   9   chr9_52582202     AKia    A    G        0      0        2 
   9   chr9_52582202     AOna    A    G        0      0        2 
   9   chr9_52582202     ASom    A    G        0      0        2 
   9   chr9_52582202     HCab    A    G        0      0        2 
   9   chr9_52582202     HPrz    A    G        1      2        2 
   9   chr9_52582202     ZBoe    A    G        0      0        2 
   9   chr9_52582202     ZGre    A    G        0      0        2 
   9   chr9_52582202     ZHar    A    G        0      0        2 
   9   chr9_52582202   Sample    A    G        0      0        2 
   9   chr9_52583168     AAsi    T    C        0      0        2 
   9   chr9_52583168     AKia    T    C        0      0        2 
   9   chr9_52583168     AOna    T    C        0      0        2 
   9   chr9_52583168     ASom    T    C        0      0        2 
   9   chr9_52583168     HCab    T    C        1      2        2 
   9   chr9_52583168     HPrz    T    C        0      0        2 
   9   chr9_52583168     ZBoe    T    C        0      0        2 
   9   chr9_52583168     ZGre    T    C        0      0        2 
   9   chr9_52583168     ZHar    T    C        0      0        2 
   9   chr9_52583168   Sample    T    C        0      0        2 
   9   chr9_52587888     AAsi    G    A        0      0        2 
   9   chr9_52587888     AKia    G    A        0      0        2 
   9   chr9_52587888     AOna    G    A        0      0        2 
   9   chr9_52587888     ASom    G    A        0      0        2 
   9   chr9_52587888     HCab    G    A        0      0        2 
   9   chr9_52587888     HPrz    G    A        0      0        2 
   9   chr9_52587888     ZBoe    G    A        0      0        2 
   9   chr9_52587888     ZGre    G    A      0.5      1        2 
   9   chr9_52587888     ZHar    G    A        0      0        2 
   9   chr9_52587888   Sample    G    A        0      0        2 
   9   chr9_52592263     AAsi    A    G      0.5      1        2 
   9   chr9_52592263     AKia    A    G        0      0        2 
   9   chr9_52592263     AOna    A    G        0      0        2 
   9   chr9_52592263     ASom    A    G        1      2        2 
   9   chr9_52592263     HCab    A    G        0      0        2 
   9   chr9_52592263     HPrz    A    G        0      0        2 
   9   chr9_52592263     ZBoe    A    G        0      0        2 
   9   chr9_52592263     ZGre    A    G        0      0        2 
   9   chr9_52592263     ZHar    A    G        0      0        2 
   9   chr9_52592263   Sample    A    G        0      0        2 
   9   chr9_52595877     AAsi    A    G        0      0        2 
   9   chr9_52595877     AKia    A    G        0      0        2 
   9   chr9_52595877     AOna    A    G        0      0        2 
   9   chr9_52595877     ASom    A    G        0      0        2 
   9   chr9_52595877     HCab    A    G        0      0        2 
   9   chr9_52595877     HPrz    A    G        0      0        2 
   9   chr9_52595877     ZBoe    A    G        0      0        2 
   9   chr9_52595877     ZGre    A    G        1      2        2 
   9   chr9_52595877     ZHar    A    G        0      0        2 
   9   chr9_52595877   Sample    A    G        0      0        2 
   9   chr9_52597717     AAsi    T    C      0.5      1        2 
   9   chr9_52597717     AKia    T    C        0      0        2 
   9   chr9_52597717     AOna    T    C        0      0        2 
   9   chr9_52597717     ASom    T    C        0      0        2 
   9   chr9_52597717     HCab    T    C        0      0        2 
   9   chr9_52597717     HPrz    T    C        0      0        2 
   9   chr9_52597717     ZBoe    T    C        0      0        2 
   9   chr9_52597717     ZGre    T    C        0      0        2 
   9   chr9_52597717     ZHar    T    C        0      0        2 
   9   chr9_52597717   Sample    T    C        0      0        2 
   9   chr9_52607118     AAsi    T    C        1      2        2 
   9   chr9_52607118     AKia    T    C        0      0        2 
   9   chr9_52607118     AOna    T    C        0      0        2 
   9   chr9_52607118     ASom    T    C        1      2        2 
   9   chr9_52607118     HCab    T    C        0      0        2 
   9   chr9_52607118     HPrz    T    C        0      0        2 
   9   chr9_52607118     ZBoe    T    C        0      0        2 
   9   chr9_52607118     ZGre    T    C        0      0        2 
   9   chr9_52607118     ZHar    T    C        0      0        2 
   9   chr9_52607118   Sample    T    C        1      2        2 
   9   chr9_52608352     AAsi    A    G        0      0        2 
   9   chr9_52608352     AKia    A    G        0      0        2 
   9   chr9_52608352     AOna    A    G        0      0        2 
   9   chr9_52608352     ASom    A    G        0      0        2 
   9   chr9_52608352     HCab    A    G        1      2        2 
   9   chr9_52608352     HPrz    A    G        1      2        2 
   9   chr9_52608352     ZBoe    A    G        0      0        2 
   9   chr9_52608352     ZGre    A    G        0      0        2 
   9   chr9_52608352     ZHar    A    G        0      0        2 
   9   chr9_52608352   Sample    A    G        0      0        2 
   9   chr9_52608572     AAsi    G    C        1      2        2 
   9   chr9_52608572     AKia    G    C        0      0        2 
   9   chr9_52608572     AOna    G    C        0      0        2 
   9   chr9_52608572     ASom    G    C        1      2        2 
   9   chr9_52608572     HCab    G    C        0      0        2 
   9   chr9_52608572     HPrz    G    C        0      0        2 
   9   chr9_52608572     ZBoe    G    C        0      0        2 
   9   chr9_52608572     ZGre    G    C        0      0        2 
   9   chr9_52608572     ZHar    G    C        0      0        2 
   9   chr9_52608572   Sample    G    C        1      2        2 
   9   chr9_52612160     AAsi    T    C      0.5      1        2 
   9   chr9_52612160     AKia    T    C        0      0        2 
   9   chr9_52612160     AOna    T    C        0      0        2 
   9   chr9_52612160     ASom    T    C        0      0        2 
   9   chr9_52612160     HCab    T    C        0      0        2 
   9   chr9_52612160     HPrz    T    C        0      0        2 
   9   chr9_52612160     ZBoe    T    C        0      0        2 
   9   chr9_52612160     ZGre    T    C        0      0        2 
   9   chr9_52612160     ZHar    T    C        0      0        2 
   9   chr9_52612160   Sample    T    C        0      0        2 
   9   chr9_52613259     AAsi    T    C        0      0        2 
   9   chr9_52613259     AKia    T    C        0      0        2 
   9   chr9_52613259     AOna    T    C        0      0        2 
   9   chr9_52613259     ASom    T    C        0      0        2 
   9   chr9_52613259     HCab    T    C      0.5      1        2 
   9   chr9_52613259     HPrz    T    C        0      0        2 
   9   chr9_52613259     ZBoe    T    C        0      0        2 
   9   chr9_52613259     ZGre    T    C        0      0        2 
   9   chr9_52613259     ZHar    T    C        0      0        2 
   9   chr9_52613259   Sample    T    C        0      0        2 
   9   chr9_52617234     AAsi    C    A        0      0        2 
   9   chr9_52617234     AKia    C    A        0      0        2 
   9   chr9_52617234     AOna    C    A        1      2        2 
   9   chr9_52617234     ASom    C    A        0      0        2 
   9   chr9_52617234     HCab    C    A        0      0        2 
   9   chr9_52617234     HPrz    C    A        0      0        2 
   9   chr9_52617234     ZBoe    C    A        0      0        2 
   9   chr9_52617234     ZGre    C    A        0      0        2 
   9   chr9_52617234     ZHar    C    A        0      0        2 
   9   chr9_52617234   Sample    C    A        0      0        2 
   9   chr9_52625115     AAsi    C    G        0      0        2 
   9   chr9_52625115     AKia    C    G        0      0        2 
   9   chr9_52625115     AOna    C    G        0      0        2 
   9   chr9_52625115     ASom    C    G        0      0        2 
   9   chr9_52625115     HCab    C    G        0      0        2 
   9   chr9_52625115     HPrz    C    G        0      0        2 
   9   chr9_52625115     ZBoe    C    G        1      2        2 
   9   chr9_52625115     ZGre    C    G        0      0        2 
   9   chr9_52625115     ZHar    C    G        0      0        2 
   9   chr9_52625115   Sample    C    G        0      0        2 
   9   chr9_52626167     AAsi    G    T        0      0        2 
   9   chr9_52626167     AKia    G    T        0      0        2 
   9   chr9_52626167     AOna    G    T        0      0        2 
   9   chr9_52626167     ASom    G    T        0      0        2 
   9   chr9_52626167     HCab    G    T        1      2        2 
   9   chr9_52626167     HPrz    G    T        1      2        2 
   9   chr9_52626167     ZBoe    G    T        0      0        2 
   9   chr9_52626167     ZGre    G    T        0      0        2 
   9   chr9_52626167     ZHar    G    T        0      0        2 
   9   chr9_52626167   Sample    G    T        0      0        2 
   9   chr9_52637856     AAsi    T    C        0      0        2 
   9   chr9_52637856     AKia    T    C        0      0        2 
   9   chr9_52637856     AOna    T    C        0      0        2 
   9   chr9_52637856     ASom    T    C        0      0        2 
   9   chr9_52637856     HCab    T    C        0      0        2 
   9   chr9_52637856     HPrz    T    C        0      0        2 
   9   chr9_52637856     ZBoe    T    C        0      0        2 
   9   chr9_52637856     ZGre    T    C      0.5      1        2 
   9   chr9_52637856     ZHar    T    C        0      0        2 
   9   chr9_52637856   Sample    T    C        0      0        2 
   9   chr9_52645763     AAsi    C    G        0      0        2 
   9   chr9_52645763     AKia    C    G        0      0        2 
   9   chr9_52645763     AOna    C    G        0      0        2 
   9   chr9_52645763     ASom    C    G        0      0        2 
   9   chr9_52645763     HCab    C    G        0      0        2 
   9   chr9_52645763     HPrz    C    G        0      0        2 
   9   chr9_52645763     ZBoe    C    G        1      2        2 
   9   chr9_52645763     ZGre    C    G        0      0        2 
   9   chr9_52645763     ZHar    C    G        0      0        2 
   9   chr9_52645763   Sample    C    G        0      0        2 
   9   chr9_52659511     AAsi    T    C        0      0        2 
   9   chr9_52659511     AKia    T    C      0.5      1        2 
   9   chr9_52659511     AOna    T    C        1      2        2 
   9   chr9_52659511     ASom    T    C      0.5      1        2 
   9   chr9_52659511     HCab    T    C        0      0        2 
   9   chr9_52659511     HPrz    T    C        0      0        2 
   9   chr9_52659511     ZBoe    T    C        0      0        2 
   9   chr9_52659511     ZGre    T    C        0      0        2 
   9   chr9_52659511     ZHar    T    C        0      0        2 
   9   chr9_52659511   Sample    T    C        0      0        2 
   9   chr9_52662987     AAsi    C    G        0      0        2 
   9   chr9_52662987     AKia    C    G      0.5      1        2 
   9   chr9_52662987     AOna    C    G        0      0        2 
   9   chr9_52662987     ASom    C    G        0      0        2 
   9   chr9_52662987     HCab    C    G        0      0        2 
   9   chr9_52662987     HPrz    C    G        0      0        2 
   9   chr9_52662987     ZBoe    C    G        0      0        2 
   9   chr9_52662987     ZGre    C    G        0      0        2 
   9   chr9_52662987     ZHar    C    G        0      0        2 
   9   chr9_52662987   Sample    C    G        0      0        2 
   9   chr9_52665667     AAsi    G    A        0      0        2 
   9   chr9_52665667     AKia    G    A        0      0        2 
   9   chr9_52665667     AOna    G    A        0      0        2 
   9   chr9_52665667     ASom    G    A        0      0        2 
   9   chr9_52665667     HCab    G    A        0      0        2 
   9   chr9_52665667     HPrz    G    A        0      0        2 
   9   chr9_52665667     ZBoe    G    A      0.5      1        2 
   9   chr9_52665667     ZGre    G    A        0      0        2 
   9   chr9_52665667     ZHar    G    A        0      0        2 
   9   chr9_52665667   Sample    G    A        0      0        2 
   9   chr9_52668704     AAsi    G    A        0      0        2 
   9   chr9_52668704     AKia    G    A        0      0        2 
   9   chr9_52668704     AOna    G    A        0      0        2 
   9   chr9_52668704     ASom    G    A        0      0        2 
   9   chr9_52668704     HCab    G    A        0      0        2 
   9   chr9_52668704     HPrz    G    A        0      0        2 
   9   chr9_52668704     ZBoe    G    A      0.5      1        2 
   9   chr9_52668704     ZGre    G    A        0      0        2 
   9   chr9_52668704     ZHar    G    A        0      0        2 
   9   chr9_52668704   Sample    G    A        0      0        2 
   9   chr9_52687428     AAsi    C    T        0      0        2 
   9   chr9_52687428     AKia    C    T        0      0        2 
   9   chr9_52687428     AOna    C    T      0.5      1        2 
   9   chr9_52687428     ASom    C    T        0      0        2 
   9   chr9_52687428     HCab    C    T        0      0        2 
   9   chr9_52687428     HPrz    C    T        0      0        2 
   9   chr9_52687428     ZBoe    C    T        0      0        2 
   9   chr9_52687428     ZGre    C    T        0      0        2 
   9   chr9_52687428     ZHar    C    T        0      0        2 
   9   chr9_52687428   Sample    C    T        0      0        2 
   9   chr9_52698962     AAsi    A    G        1      2        2 
   9   chr9_52698962     AKia    A    G        0      0        2 
   9   chr9_52698962     AOna    A    G        0      0        2 
   9   chr9_52698962     ASom    A    G      0.5      1        2 
   9   chr9_52698962     HCab    A    G        0      0        2 
   9   chr9_52698962     HPrz    A    G        0      0        2 
   9   chr9_52698962     ZBoe    A    G        0      0        2 
   9   chr9_52698962     ZGre    A    G        0      0        2 
   9   chr9_52698962     ZHar    A    G        0      0        2 
   9   chr9_52698962   Sample    A    G        1      2        2 
   9   chr9_52705397     AAsi    A    G        0      0        2 
   9   chr9_52705397     AKia    A    G        0      0        2 
   9   chr9_52705397     AOna    A    G        0      0        2 
   9   chr9_52705397     ASom    A    G        0      0        2 
   9   chr9_52705397     HCab    A    G        1      2        2 
   9   chr9_52705397     HPrz    A    G        1      2        2 
   9   chr9_52705397     ZBoe    A    G        0      0        2 
   9   chr9_52705397     ZGre    A    G        0      0        2 
   9   chr9_52705397     ZHar    A    G        0      0        2 
   9   chr9_52705397   Sample    A    G        0      0        2 
   9   chr9_52712534     AAsi    C    T        0      0        2 
   9   chr9_52712534     AKia    C    T        1      2        2 
   9   chr9_52712534     AOna    C    T        1      2        2 
   9   chr9_52712534     ASom    C    T        0      0        2 
   9   chr9_52712534     HCab    C    T        0      0        2 
   9   chr9_52712534     HPrz    C    T        0      0        2 
   9   chr9_52712534     ZBoe    C    T        0      0        2 
   9   chr9_52712534     ZGre    C    T        0      0        2 
   9   chr9_52712534     ZHar    C    T        0      0        2 
   9   chr9_52712534   Sample    C    T        0      0        2 
   9   chr9_52728519     AAsi    C    T        0      0        2 
   9   chr9_52728519     AKia    C    T        0      0        2 
   9   chr9_52728519     AOna    C    T        0      0        2 
   9   chr9_52728519     ASom    C    T        0      0        2 
   9   chr9_52728519     HCab    C    T        0      0        2 
   9   chr9_52728519     HPrz    C    T        0      0        2 
   9   chr9_52728519     ZBoe    C    T        1      2        2 
   9   chr9_52728519     ZGre    C    T        0      0        2 
   9   chr9_52728519     ZHar    C    T        0      0        2 
   9   chr9_52728519   Sample    C    T        0      0        2 
   9   chr9_52741087     AAsi    A    G        0      0        2 
   9   chr9_52741087     AKia    A    G        0      0        2 
   9   chr9_52741087     AOna    A    G        0      0        2 
   9   chr9_52741087     ASom    A    G        0      0        2 
   9   chr9_52741087     HCab    A    G        1      2        2 
   9   chr9_52741087     HPrz    A    G        1      2        2 
   9   chr9_52741087     ZBoe    A    G        0      0        2 
   9   chr9_52741087     ZGre    A    G        0      0        2 
   9   chr9_52741087     ZHar    A    G        0      0        2 
   9   chr9_52741087   Sample    A    G        0      0        2 
   9   chr9_52742094     AAsi    C    T        0      0        2 
   9   chr9_52742094     AKia    C    T      0.5      1        2 
   9   chr9_52742094     AOna    C    T        0      0        2 
   9   chr9_52742094     ASom    C    T        0      0        2 
   9   chr9_52742094     HCab    C    T        0      0        2 
   9   chr9_52742094     HPrz    C    T        0      0        2 
   9   chr9_52742094     ZBoe    C    T        0      0        2 
   9   chr9_52742094     ZGre    C    T        0      0        2 
   9   chr9_52742094     ZHar    C    T        0      0        2 
   9   chr9_52742094   Sample    C    T        0      0        2 
   9   chr9_52763220     AAsi    A    G        0      0        2 
   9   chr9_52763220     AKia    A    G        0      0        2 
   9   chr9_52763220     AOna    A    G      0.5      1        2 
   9   chr9_52763220     ASom    A    G        0      0        2 
   9   chr9_52763220     HCab    A    G        0      0        2 
   9   chr9_52763220     HPrz    A    G        0      0        2 
   9   chr9_52763220     ZBoe    A    G        0      0        2 
   9   chr9_52763220     ZGre    A    G        0      0        2 
   9   chr9_52763220     ZHar    A    G        0      0        2 
   9   chr9_52763220   Sample    A    G        0      0        2 
   9   chr9_52768354     AAsi    G    A        0      0        2 
   9   chr9_52768354     AKia    G    A        0      0        2 
   9   chr9_52768354     AOna    G    A        0      0        2 
   9   chr9_52768354     ASom    G    A        0      0        2 
   9   chr9_52768354     HCab    G    A        0      0        2 
   9   chr9_52768354     HPrz    G    A        0      0        2 
   9   chr9_52768354     ZBoe    G    A        0      0        2 
   9   chr9_52768354     ZGre    G    A      0.5      1        2 
   9   chr9_52768354     ZHar    G    A        0      0        2 
   9   chr9_52768354   Sample    G    A        0      0        2 
   9   chr9_52774328     AAsi    G    A        0      0        2 
   9   chr9_52774328     AKia    G    A        0      0        2 
   9   chr9_52774328     AOna    G    A        0      0        2 
   9   chr9_52774328     ASom    G    A        0      0        2 
   9   chr9_52774328     HCab    G    A        0      0        2 
   9   chr9_52774328     HPrz    G    A        0      0        2 
   9   chr9_52774328     ZBoe    G    A      0.5      1        2 
   9   chr9_52774328     ZGre    G    A        0      0        2 
   9   chr9_52774328     ZHar    G    A        0      0        2 
   9   chr9_52774328   Sample    G    A        0      0        2 
   9   chr9_52779336     AAsi    G    T        0      0        2 
   9   chr9_52779336     AKia    G    T        0      0        2 
   9   chr9_52779336     AOna    G    T        0      0        2 
   9   chr9_52779336     ASom    G    T        0      0        2 
   9   chr9_52779336     HCab    G    T        0      0        2 
   9   chr9_52779336     HPrz    G    T        0      0        2 
   9   chr9_52779336     ZBoe    G    T        0      0        2 
   9   chr9_52779336     ZGre    G    T      0.5      1        2 
   9   chr9_52779336     ZHar    G    T        0      0        2 
   9   chr9_52779336   Sample    G    T        0      0        2 
   9   chr9_52781925     AAsi    G    A        0      0        2 
   9   chr9_52781925     AKia    G    A        0      0        2 
   9   chr9_52781925     AOna    G    A        0      0        2 
   9   chr9_52781925     ASom    G    A        0      0        2 
   9   chr9_52781925     HCab    G    A        0      0        2 
   9   chr9_52781925     HPrz    G    A        0      0        2 
   9   chr9_52781925     ZBoe    G    A        0      0        2 
   9   chr9_52781925     ZGre    G    A        0      0        2 
   9   chr9_52781925     ZHar    G    A      0.5      1        2 
   9   chr9_52781925   Sample    G    A        0      0        2 
   9   chr9_52795313     AAsi    C    T        0      0        2 
   9   chr9_52795313     AKia    C    T        0      0        2 
   9   chr9_52795313     AOna    C    T        0      0        2 
   9   chr9_52795313     ASom    C    T      0.5      1        2 
   9   chr9_52795313     HCab    C    T        0      0        2 
   9   chr9_52795313     HPrz    C    T        0      0        2 
   9   chr9_52795313     ZBoe    C    T        0      0        2 
   9   chr9_52795313     ZGre    C    T        0      0        2 
   9   chr9_52795313     ZHar    C    T        0      0        2 
   9   chr9_52795313   Sample    C    T        0      0        2 
   9   chr9_52802361     AAsi    G    T        0      0        2 
   9   chr9_52802361     AKia    G    T        0      0        2 
   9   chr9_52802361     AOna    G    T        0      0        2 
   9   chr9_52802361     ASom    G    T        0      0        2 
   9   chr9_52802361     HCab    G    T        0      0        2 
   9   chr9_52802361     HPrz    G    T        0      0        2 
   9   chr9_52802361     ZBoe    G    T        0      0        2 
   9   chr9_52802361     ZGre    G    T        0      0        2 
   9   chr9_52802361     ZHar    G    T        1      2        2 
   9   chr9_52802361   Sample    G    T        0      0        2 
   9   chr9_52803666     AAsi    A    T        0      0        2 
   9   chr9_52803666     AKia    A    T        0      0        2 
   9   chr9_52803666     AOna    A    T        0      0        2 
   9   chr9_52803666     ASom    A    T        0      0        2 
   9   chr9_52803666     HCab    A    T        1      2        2 
   9   chr9_52803666     HPrz    A    T        0      0        2 
   9   chr9_52803666     ZBoe    A    T        0      0        2 
   9   chr9_52803666     ZGre    A    T        0      0        2 
   9   chr9_52803666     ZHar    A    T        0      0        2 
   9   chr9_52803666   Sample    A    T        0      0        2 
   9   chr9_52811220     AAsi    T    C        0      0        2 
   9   chr9_52811220     AKia    T    C        0      0        2 
   9   chr9_52811220     AOna    T    C        0      0        2 
   9   chr9_52811220     ASom    T    C        0      0        2 
   9   chr9_52811220     HCab    T    C        0      0        2 
   9   chr9_52811220     HPrz    T    C        0      0        2 
   9   chr9_52811220     ZBoe    T    C        0      0        2 
   9   chr9_52811220     ZGre    T    C        1      2        2 
   9   chr9_52811220     ZHar    T    C        0      0        2 
   9   chr9_52811220   Sample    T    C        0      0        2 
   9   chr9_52812133     AAsi    C    T        0      0        2 
   9   chr9_52812133     AKia    C    T        0      0        2 
   9   chr9_52812133     AOna    C    T        0      0        2 
   9   chr9_52812133     ASom    C    T        0      0        2 
   9   chr9_52812133     HCab    C    T        0      0        2 
   9   chr9_52812133     HPrz    C    T        0      0        2 
   9   chr9_52812133     ZBoe    C    T        0      0        2 
   9   chr9_52812133     ZGre    C    T        1      2        2 
   9   chr9_52812133     ZHar    C    T        0      0        2 
   9   chr9_52812133   Sample    C    T        0      0        2 
   9   chr9_52818910     AAsi    C    G        1      2        2 
   9   chr9_52818910     AKia    C    G        0      0        2 
   9   chr9_52818910     AOna    C    G        0      0        2 
   9   chr9_52818910     ASom    C    G        1      2        2 
   9   chr9_52818910     HCab    C    G        0      0        2 
   9   chr9_52818910     HPrz    C    G        0      0        2 
   9   chr9_52818910     ZBoe    C    G        0      0        2 
   9   chr9_52818910     ZGre    C    G        0      0        2 
   9   chr9_52818910     ZHar    C    G        0      0        2 
   9   chr9_52818910   Sample    C    G        1      2        2 
   9   chr9_52821270     AAsi    G    A      0.5      1        2 
   9   chr9_52821270     AKia    G    A        0      0        2 
   9   chr9_52821270     AOna    G    A        0      0        2 
   9   chr9_52821270     ASom    G    A      0.5      1        2 
   9   chr9_52821270     HCab    G    A        0      0        2 
   9   chr9_52821270     HPrz    G    A        0      0        2 
   9   chr9_52821270     ZBoe    G    A        0      0        2 
   9   chr9_52821270     ZGre    G    A        0      0        2 
   9   chr9_52821270     ZHar    G    A        0      0        2 
   9   chr9_52821270   Sample    G    A        0      0        2 
   9   chr9_52822142     AAsi    C    T        0      0        2 
   9   chr9_52822142     AKia    C    T        0      0        2 
   9   chr9_52822142     AOna    C    T        0      0        2 
   9   chr9_52822142     ASom    C    T      0.5      1        2 
   9   chr9_52822142     HCab    C    T        0      0        2 
   9   chr9_52822142     HPrz    C    T        0      0        2 
   9   chr9_52822142     ZBoe    C    T        0      0        2 
   9   chr9_52822142     ZGre    C    T        0      0        2 
   9   chr9_52822142     ZHar    C    T        0      0        2 
   9   chr9_52822142   Sample    C    T        0      0        2 
   9   chr9_52830785     AAsi    T    G        0      0        2 
   9   chr9_52830785     AKia    T    G        0      0        2 
   9   chr9_52830785     AOna    T    G      0.5      1        2 
   9   chr9_52830785     ASom    T    G        0      0        2 
   9   chr9_52830785     HCab    T    G        0      0        2 
   9   chr9_52830785     HPrz    T    G        0      0        2 
   9   chr9_52830785     ZBoe    T    G        0      0        2 
   9   chr9_52830785     ZGre    T    G        0      0        2 
   9   chr9_52830785     ZHar    T    G        0      0        2 
   9   chr9_52830785   Sample    T    G        0      0        2 
   9   chr9_52834257     AAsi    C    T        0      0        2 
   9   chr9_52834257     AKia    C    T        0      0        2 
   9   chr9_52834257     AOna    C    T      0.5      1        2 
   9   chr9_52834257     ASom    C    T        0      0        2 
   9   chr9_52834257     HCab    C    T        0      0        2 
   9   chr9_52834257     HPrz    C    T        0      0        2 
   9   chr9_52834257     ZBoe    C    T        0      0        2 
   9   chr9_52834257     ZGre    C    T        0      0        2 
   9   chr9_52834257     ZHar    C    T        0      0        2 
   9   chr9_52834257   Sample    C    T        0      0        2 
   9   chr9_52846466     AAsi    A    T        0      0        2 
   9   chr9_52846466     AKia    A    T        1      2        2 
   9   chr9_52846466     AOna    A    T        0      0        2 
   9   chr9_52846466     ASom    A    T        0      0        2 
   9   chr9_52846466     HCab    A    T        0      0        2 
   9   chr9_52846466     HPrz    A    T        0      0        2 
   9   chr9_52846466     ZBoe    A    T        0      0        2 
   9   chr9_52846466     ZGre    A    T        0      0        2 
   9   chr9_52846466     ZHar    A    T        0      0        2 
   9   chr9_52846466   Sample    A    T        0      0        2 
   9   chr9_52852194     AAsi    T    A        0      0        2 
   9   chr9_52852194     AKia    T    A        0      0        2 
   9   chr9_52852194     AOna    T    A        0      0        2 
   9   chr9_52852194     ASom    T    A        0      0        2 
   9   chr9_52852194     HCab    T    A        0      0        2 
   9   chr9_52852194     HPrz    T    A        0      0        2 
   9   chr9_52852194     ZBoe    T    A        0      0        2 
   9   chr9_52852194     ZGre    T    A        0      0        2 
   9   chr9_52852194     ZHar    T    A        1      2        2 
   9   chr9_52852194   Sample    T    A        0      0        2 
   9   chr9_52852259     AAsi    T    C        0      0        2 
   9   chr9_52852259     AKia    T    C        0      0        2 
   9   chr9_52852259     AOna    T    C        0      0        2 
   9   chr9_52852259     ASom    T    C        0      0        2 
   9   chr9_52852259     HCab    T    C        1      2        2 
   9   chr9_52852259     HPrz    T    C        1      2        2 
   9   chr9_52852259     ZBoe    T    C        0      0        2 
   9   chr9_52852259     ZGre    T    C        0      0        2 
   9   chr9_52852259     ZHar    T    C        0      0        2 
   9   chr9_52852259   Sample    T    C        0      0        2 
   9   chr9_52853908     AAsi    T    G        0      0        2 
   9   chr9_52853908     AKia    T    G        0      0        2 
   9   chr9_52853908     AOna    T    G        0      0        2 
   9   chr9_52853908     ASom    T    G        0      0        2 
   9   chr9_52853908     HCab    T    G        0      0        2 
   9   chr9_52853908     HPrz    T    G        0      0        2 
   9   chr9_52853908     ZBoe    T    G        0      0        2 
   9   chr9_52853908     ZGre    T    G      0.5      1        2 
   9   chr9_52853908     ZHar    T    G        0      0        2 
   9   chr9_52853908   Sample    T    G        0      0        2 
   9   chr9_52856850     AAsi    T    A        0      0        2 
   9   chr9_52856850     AKia    T    A        0      0        2 
   9   chr9_52856850     AOna    T    A        0      0        2 
   9   chr9_52856850     ASom    T    A        0      0        2 
   9   chr9_52856850     HCab    T    A        0      0        2 
   9   chr9_52856850     HPrz    T    A        0      0        2 
   9   chr9_52856850     ZBoe    T    A        0      0        2 
   9   chr9_52856850     ZGre    T    A        0      0        2 
   9   chr9_52856850     ZHar    T    A      0.5      1        2 
   9   chr9_52856850   Sample    T    A        0      0        2 
   9   chr9_52857420     AAsi    G    A        0      0        2 
   9   chr9_52857420     AKia    G    A        0      0        2 
   9   chr9_52857420     AOna    G    A        0      0        2 
   9   chr9_52857420     ASom    G    A        0      0        2 
   9   chr9_52857420     HCab    G    A        0      0        2 
   9   chr9_52857420     HPrz    G    A        0      0        2 
   9   chr9_52857420     ZBoe    G    A      0.5      1        2 
   9   chr9_52857420     ZGre    G    A        0      0        2 
   9   chr9_52857420     ZHar    G    A        0      0        2 
   9   chr9_52857420   Sample    G    A        0      0        2 
   9   chr9_52864172     AAsi    C    A        0      0        2 
   9   chr9_52864172     AKia    C    A        1      2        2 
   9   chr9_52864172     AOna    C    A        1      2        2 
   9   chr9_52864172     ASom    C    A        0      0        2 
   9   chr9_52864172     HCab    C    A        0      0        2 
   9   chr9_52864172     HPrz    C    A        0      0        2 
   9   chr9_52864172     ZBoe    C    A        0      0        2 
   9   chr9_52864172     ZGre    C    A        0      0        2 
   9   chr9_52864172     ZHar    C    A        0      0        2 
   9   chr9_52864172   Sample    C    A        0      0        2 
   9   chr9_52867210     AAsi    G    C        0      0        2 
   9   chr9_52867210     AKia    G    C        0      0        2 
   9   chr9_52867210     AOna    G    C        0      0        2 
   9   chr9_52867210     ASom    G    C        0      0        2 
   9   chr9_52867210     HCab    G    C      0.5      1        2 
   9   chr9_52867210     HPrz    G    C        0      0        2 
   9   chr9_52867210     ZBoe    G    C        0      0        2 
   9   chr9_52867210     ZGre    G    C        0      0        2 
   9   chr9_52867210     ZHar    G    C        0      0        2 
   9   chr9_52867210   Sample    G    C        0      0        2 
   9   chr9_52878030     AAsi    T    C        0      0        2 
   9   chr9_52878030     AKia    T    C        0      0        2 
   9   chr9_52878030     AOna    T    C        0      0        2 
   9   chr9_52878030     ASom    T    C        0      0        2 
   9   chr9_52878030     HCab    T    C        0      0        2 
   9   chr9_52878030     HPrz    T    C      0.5      1        2 
   9   chr9_52878030     ZBoe    T    C        0      0        2 
   9   chr9_52878030     ZGre    T    C        0      0        2 
   9   chr9_52878030     ZHar    T    C        0      0        2 
   9   chr9_52878030   Sample    T    C        0      0        2 
   9   chr9_52879777     AAsi    A    C        0      0        2 
   9   chr9_52879777     AKia    A    C        0      0        2 
   9   chr9_52879777     AOna    A    C      0.5      1        2 
   9   chr9_52879777     ASom    A    C        0      0        2 
   9   chr9_52879777     HCab    A    C        0      0        2 
   9   chr9_52879777     HPrz    A    C        0      0        2 
   9   chr9_52879777     ZBoe    A    C        0      0        2 
   9   chr9_52879777     ZGre    A    C        0      0        2 
   9   chr9_52879777     ZHar    A    C        0      0        2 
   9   chr9_52879777   Sample    A    C        0      0        2 
   9   chr9_52895485     AAsi    T    C        0      0        2 
   9   chr9_52895485     AKia    T    C        0      0        2 
   9   chr9_52895485     AOna    T    C        0      0        2 
   9   chr9_52895485     ASom    T    C        0      0        2 
   9   chr9_52895485     HCab    T    C        0      0        2 
   9   chr9_52895485     HPrz    T    C      0.5      1        2 
   9   chr9_52895485     ZBoe    T    C        0      0        2 
   9   chr9_52895485     ZGre    T    C        0      0        2 
   9   chr9_52895485     ZHar    T    C        0      0        2 
   9   chr9_52895485   Sample    T    C        0      0        2 
   9   chr9_52909227     AAsi    G    A        0      0        2 
   9   chr9_52909227     AKia    G    A        0      0        2 
   9   chr9_52909227     AOna    G    A        0      0        2 
   9   chr9_52909227     ASom    G    A        0      0        2 
   9   chr9_52909227     HCab    G    A        1      2        2 
   9   chr9_52909227     HPrz    G    A        1      2        2 
   9   chr9_52909227     ZBoe    G    A        0      0        2 
   9   chr9_52909227     ZGre    G    A        0      0        2 
   9   chr9_52909227     ZHar    G    A        0      0        2 
   9   chr9_52909227   Sample    G    A        0      0        2 
   9   chr9_52924400     AAsi    G    A        0      0        2 
   9   chr9_52924400     AKia    G    A        0      0        2 
   9   chr9_52924400     AOna    G    A        0      0        2 
   9   chr9_52924400     ASom    G    A        0      0        2 
   9   chr9_52924400     HCab    G    A        0      0        2 
   9   chr9_52924400     HPrz    G    A        0      0        2 
   9   chr9_52924400     ZBoe    G    A      0.5      1        2 
   9   chr9_52924400     ZGre    G    A        0      0        2 
   9   chr9_52924400     ZHar    G    A        0      0        2 
   9   chr9_52924400   Sample    G    A        0      0        2 
   9   chr9_52928387     AAsi    T    C        0      0        2 
   9   chr9_52928387     AKia    T    C        0      0        2 
   9   chr9_52928387     AOna    T    C        0      0        2 
   9   chr9_52928387     ASom    T    C        0      0        2 
   9   chr9_52928387     HCab    T    C        0      0        2 
   9   chr9_52928387     HPrz    T    C      0.5      1        2 
   9   chr9_52928387     ZBoe    T    C        0      0        2 
   9   chr9_52928387     ZGre    T    C        0      0        2 
   9   chr9_52928387     ZHar    T    C        0      0        2 
   9   chr9_52928387   Sample    T    C        0      0        2 
   9   chr9_52941792     AAsi    A    T        0      0        2 
   9   chr9_52941792     AKia    A    T        1      2        2 
   9   chr9_52941792     AOna    A    T        1      2        2 
   9   chr9_52941792     ASom    A    T        0      0        2 
   9   chr9_52941792     HCab    A    T        0      0        2 
   9   chr9_52941792     HPrz    A    T        0      0        2 
   9   chr9_52941792     ZBoe    A    T        0      0        2 
   9   chr9_52941792     ZGre    A    T        0      0        2 
   9   chr9_52941792     ZHar    A    T        0      0        2 
   9   chr9_52941792   Sample    A    T        0      0        2 
   9   chr9_52950988     AAsi    A    G        0      0        2 
   9   chr9_52950988     AKia    A    G        0      0        2 
   9   chr9_52950988     AOna    A    G        0      0        2 
   9   chr9_52950988     ASom    A    G        0      0        2 
   9   chr9_52950988     HCab    A    G        0      0        2 
   9   chr9_52950988     HPrz    A    G        0      0        2 
   9   chr9_52950988     ZBoe    A    G        0      0        2 
   9   chr9_52950988     ZGre    A    G        0      0        2 
   9   chr9_52950988     ZHar    A    G        1      2        2 
   9   chr9_52950988   Sample    A    G        0      0        2 
   9   chr9_52956048     AAsi    T    C        0      0        2 
   9   chr9_52956048     AKia    T    C        0      0        2 
   9   chr9_52956048     AOna    T    C        0      0        2 
   9   chr9_52956048     ASom    T    C        0      0        2 
   9   chr9_52956048     HCab    T    C        0      0        2 
   9   chr9_52956048     HPrz    T    C      0.5      1        2 
   9   chr9_52956048     ZBoe    T    C        0      0        2 
   9   chr9_52956048     ZGre    T    C        0      0        2 
   9   chr9_52956048     ZHar    T    C        0      0        2 
   9   chr9_52956048   Sample    T    C        0      0        2 
   9   chr9_52958847     AAsi    A    G        0      0        2 
   9   chr9_52958847     AKia    A    G        0      0        2 
   9   chr9_52958847     AOna    A    G        0      0        2 
   9   chr9_52958847     ASom    A    G        0      0        2 
   9   chr9_52958847     HCab    A    G        0      0        2 
   9   chr9_52958847     HPrz    A    G        0      0        2 
   9   chr9_52958847     ZBoe    A    G        0      0        2 
   9   chr9_52958847     ZGre    A    G        0      0        2 
   9   chr9_52958847     ZHar    A    G        1      2        2 
   9   chr9_52958847   Sample    A    G        0      0        2 
   9   chr9_52981231     AAsi    C    T        0      0        2 
   9   chr9_52981231     AKia    C    T        0      0        2 
   9   chr9_52981231     AOna    C    T        0      0        2 
   9   chr9_52981231     ASom    C    T        0      0        2 
   9   chr9_52981231     HCab    C    T        0      0        2 
   9   chr9_52981231     HPrz    C    T        0      0        2 
   9   chr9_52981231     ZBoe    C    T        0      0        2 
   9   chr9_52981231     ZGre    C    T        0      0        2 
   9   chr9_52981231     ZHar    C    T        1      2        2 
   9   chr9_52981231   Sample    C    T        0      0        2 
   9   chr9_52990736     AAsi    T    C        0      0        2 
   9   chr9_52990736     AKia    T    C        0      0        2 
   9   chr9_52990736     AOna    T    C        0      0        2 
   9   chr9_52990736     ASom    T    C        0      0        2 
   9   chr9_52990736     HCab    T    C        1      2        2 
   9   chr9_52990736     HPrz    T    C        1      2        2 
   9   chr9_52990736     ZBoe    T    C        0      0        2 
   9   chr9_52990736     ZGre    T    C        0      0        2 
   9   chr9_52990736     ZHar    T    C        0      0        2 
   9   chr9_52990736   Sample    T    C        0      0        2 
   9   chr9_53000197     AAsi    G    A        0      0        2 
   9   chr9_53000197     AKia    G    A        0      0        2 
   9   chr9_53000197     AOna    G    A        0      0        2 
   9   chr9_53000197     ASom    G    A        0      0        2 
   9   chr9_53000197     HCab    G    A        0      0        2 
   9   chr9_53000197     HPrz    G    A        0      0        2 
   9   chr9_53000197     ZBoe    G    A        0      0        2 
   9   chr9_53000197     ZGre    G    A        0      0        2 
   9   chr9_53000197     ZHar    G    A        1      2        2 
   9   chr9_53000197   Sample    G    A        0      0        2 
   9   chr9_53000612     AAsi    G    A        0      0        2 
   9   chr9_53000612     AKia    G    A        0      0        2 
   9   chr9_53000612     AOna    G    A        0      0        2 
   9   chr9_53000612     ASom    G    A        0      0        2 
   9   chr9_53000612     HCab    G    A        1      2        2 
   9   chr9_53000612     HPrz    G    A        1      2        2 
   9   chr9_53000612     ZBoe    G    A        0      0        2 
   9   chr9_53000612     ZGre    G    A        0      0        2 
   9   chr9_53000612     ZHar    G    A        0      0        2 
   9   chr9_53000612   Sample    G    A        0      0        2 
   9   chr9_53017419     AAsi    A    G        0      0        2 
   9   chr9_53017419     AKia    A    G        1      2        2 
   9   chr9_53017419     AOna    A    G        1      2        2 
   9   chr9_53017419     ASom    A    G        0      0        2 
   9   chr9_53017419     HCab    A    G        0      0        2 
   9   chr9_53017419     HPrz    A    G        0      0        2 
   9   chr9_53017419     ZBoe    A    G        0      0        2 
   9   chr9_53017419     ZGre    A    G        0      0        2 
   9   chr9_53017419     ZHar    A    G        0      0        2 
   9   chr9_53017419   Sample    A    G        0      0        2 
   9   chr9_53020392     AAsi    C    T        0      0        2 
   9   chr9_53020392     AKia    C    T        0      0        2 
   9   chr9_53020392     AOna    C    T        0      0        2 
   9   chr9_53020392     ASom    C    T        0      0        2 
   9   chr9_53020392     HCab    C    T        0      0        2 
   9   chr9_53020392     HPrz    C    T      0.5      1        2 
   9   chr9_53020392     ZBoe    C    T        0      0        2 
   9   chr9_53020392     ZGre    C    T        0      0        2 
   9   chr9_53020392     ZHar    C    T        0      0        2 
   9   chr9_53020392   Sample    C    T        0      0        2 
   9   chr9_53024249     AAsi    C    G        0      0        2 
   9   chr9_53024249     AKia    C    G        0      0        2 
   9   chr9_53024249     AOna    C    G        0      0        2 
   9   chr9_53024249     ASom    C    G        0      0        2 
   9   chr9_53024249     HCab    C    G        0      0        2 
   9   chr9_53024249     HPrz    C    G        0      0        2 
   9   chr9_53024249     ZBoe    C    G        0      0        2 
   9   chr9_53024249     ZGre    C    G        0      0        2 
   9   chr9_53024249     ZHar    C    G        1      2        2 
   9   chr9_53024249   Sample    C    G        0      0        2 
   9   chr9_53026058     AAsi    C    T        0      0        2 
   9   chr9_53026058     AKia    C    T        0      0        2 
   9   chr9_53026058     AOna    C    T        0      0        2 
   9   chr9_53026058     ASom    C    T        0      0        2 
   9   chr9_53026058     HCab    C    T        0      0        2 
   9   chr9_53026058     HPrz    C    T        0      0        2 
   9   chr9_53026058     ZBoe    C    T        0      0        2 
   9   chr9_53026058     ZGre    C    T        0      0        2 
   9   chr9_53026058     ZHar    C    T      0.5      1        2 
   9   chr9_53026058   Sample    C    T        0      0        2 
   9   chr9_53033430     AAsi    C    G        0      0        2 
   9   chr9_53033430     AKia    C    G        0      0        2 
   9   chr9_53033430     AOna    C    G        0      0        2 
   9   chr9_53033430     ASom    C    G        0      0        2 
   9   chr9_53033430     HCab    C    G        0      0        2 
   9   chr9_53033430     HPrz    C    G        0      0        2 
   9   chr9_53033430     ZBoe    C    G        0      0        2 
   9   chr9_53033430     ZGre    C    G        1      2        2 
   9   chr9_53033430     ZHar    C    G        0      0        2 
   9   chr9_53033430   Sample    C    G        0      0        2 
   9   chr9_53040595     AAsi    C    G        1      2        2 
   9   chr9_53040595     AKia    C    G        0      0        2 
   9   chr9_53040595     AOna    C    G        0      0        2 
   9   chr9_53040595     ASom    C    G        0      0        2 
   9   chr9_53040595     HCab    C    G        0      0        2 
   9   chr9_53040595     HPrz    C    G        0      0        2 
   9   chr9_53040595     ZBoe    C    G        0      0        2 
   9   chr9_53040595     ZGre    C    G        0      0        2 
   9   chr9_53040595     ZHar    C    G        0      0        2 
   9   chr9_53040595   Sample    C    G        0      0        2 
   9   chr9_53050935     AAsi    T    C        0      0        2 
   9   chr9_53050935     AKia    T    C        0      0        2 
   9   chr9_53050935     AOna    T    C        0      0        2 
   9   chr9_53050935     ASom    T    C        0      0        2 
   9   chr9_53050935     HCab    T    C        1      2        2 
   9   chr9_53050935     HPrz    T    C        1      2        2 
   9   chr9_53050935     ZBoe    T    C        0      0        2 
   9   chr9_53050935     ZGre    T    C        0      0        2 
   9   chr9_53050935     ZHar    T    C        0      0        2 
   9   chr9_53050935   Sample    T    C        0      0        2 
   9   chr9_53051090     AAsi    T    C        0      0        2 
   9   chr9_53051090     AKia    T    C        0      0        2 
   9   chr9_53051090     AOna    T    C        0      0        2 
   9   chr9_53051090     ASom    T    C        0      0        2 
   9   chr9_53051090     HCab    T    C        0      0        2 
   9   chr9_53051090     HPrz    T    C        0      0        2 
   9   chr9_53051090     ZBoe    T    C        0      0        2 
   9   chr9_53051090     ZGre    T    C      0.5      1        2 
   9   chr9_53051090     ZHar    T    C        0      0        2 
   9   chr9_53051090   Sample    T    C        0      0        2 
   9   chr9_53058349     AAsi    C    T        0      0        2 
   9   chr9_53058349     AKia    C    T        0      0        2 
   9   chr9_53058349     AOna    C    T        0      0        2 
   9   chr9_53058349     ASom    C    T        0      0        2 
   9   chr9_53058349     HCab    C    T        1      2        2 
   9   chr9_53058349     HPrz    C    T        1      2        2 
   9   chr9_53058349     ZBoe    C    T        0      0        2 
   9   chr9_53058349     ZGre    C    T        0      0        2 
   9   chr9_53058349     ZHar    C    T        0      0        2 
   9   chr9_53058349   Sample    C    T        0      0        2 
   9   chr9_53069668     AAsi    T    C        0      0        2 
   9   chr9_53069668     AKia    T    C        0      0        2 
   9   chr9_53069668     AOna    T    C        0      0        2 
   9   chr9_53069668     ASom    T    C        0      0        2 
   9   chr9_53069668     HCab    T    C        0      0        2 
   9   chr9_53069668     HPrz    T    C        0      0        2 
   9   chr9_53069668     ZBoe    T    C        0      0        2 
   9   chr9_53069668     ZGre    T    C        1      2        2 
   9   chr9_53069668     ZHar    T    C        0      0        2 
   9   chr9_53069668   Sample    T    C        0      0        2 
   9   chr9_53073753     AAsi    A    G        0      0        2 
   9   chr9_53073753     AKia    A    G      0.5      1        2 
   9   chr9_53073753     AOna    A    G        1      2        2 
   9   chr9_53073753     ASom    A    G        0      0        2 
   9   chr9_53073753     HCab    A    G        0      0        2 
   9   chr9_53073753     HPrz    A    G        0      0        2 
   9   chr9_53073753     ZBoe    A    G        0      0        2 
   9   chr9_53073753     ZGre    A    G        0      0        2 
   9   chr9_53073753     ZHar    A    G        0      0        2 
   9   chr9_53073753   Sample    A    G        0      0        2 
   9   chr9_53085635     AAsi    C    T        0      0        2 
   9   chr9_53085635     AKia    C    T        0      0        2 
   9   chr9_53085635     AOna    C    T        0      0        2 
   9   chr9_53085635     ASom    C    T        0      0        2 
   9   chr9_53085635     HCab    C    T        1      2        2 
   9   chr9_53085635     HPrz    C    T        1      2        2 
   9   chr9_53085635     ZBoe    C    T        0      0        2 
   9   chr9_53085635     ZGre    C    T        0      0        2 
   9   chr9_53085635     ZHar    C    T        0      0        2 
   9   chr9_53085635   Sample    C    T        0      0        2 
   9   chr9_53086289     AAsi    T    A        1      2        2 
   9   chr9_53086289     AKia    T    A        0      0        2 
   9   chr9_53086289     AOna    T    A        0      0        2 
   9   chr9_53086289     ASom    T    A        1      2        2 
   9   chr9_53086289     HCab    T    A        0      0        2 
   9   chr9_53086289     HPrz    T    A        0      0        2 
   9   chr9_53086289     ZBoe    T    A        0      0        2 
   9   chr9_53086289     ZGre    T    A        0      0        2 
   9   chr9_53086289     ZHar    T    A        0      0        2 
   9   chr9_53086289   Sample    T    A        1      2        2 
   9   chr9_53090240     AAsi    G    C        0      0        2 
   9   chr9_53090240     AKia    G    C      0.5      1        2 
   9   chr9_53090240     AOna    G    C        0      0        2 
   9   chr9_53090240     ASom    G    C        0      0        2 
   9   chr9_53090240     HCab    G    C        0      0        2 
   9   chr9_53090240     HPrz    G    C        0      0        2 
   9   chr9_53090240     ZBoe    G    C        0      0        2 
   9   chr9_53090240     ZGre    G    C        0      0        2 
   9   chr9_53090240     ZHar    G    C        0      0        2 
   9   chr9_53090240   Sample    G    C        0      0        2 
   9   chr9_53090767     AAsi    T    C        0      0        2 
   9   chr9_53090767     AKia    T    C        0      0        2 
   9   chr9_53090767     AOna    T    C        0      0        2 
   9   chr9_53090767     ASom    T    C        0      0        2 
   9   chr9_53090767     HCab    T    C        0      0        2 
   9   chr9_53090767     HPrz    T    C      0.5      1        2 
   9   chr9_53090767     ZBoe    T    C        0      0        2 
   9   chr9_53090767     ZGre    T    C        0      0        2 
   9   chr9_53090767     ZHar    T    C        0      0        2 
   9   chr9_53090767   Sample    T    C        0      0        2 
   9   chr9_53094238     AAsi    A    C        0      0        2 
   9   chr9_53094238     AKia    A    C        0      0        2 
   9   chr9_53094238     AOna    A    C        0      0        2 
   9   chr9_53094238     ASom    A    C        0      0        2 
   9   chr9_53094238     HCab    A    C        0      0        2 
   9   chr9_53094238     HPrz    A    C        0      0        2 
   9   chr9_53094238     ZBoe    A    C        1      2        2 
   9   chr9_53094238     ZGre    A    C        0      0        2 
   9   chr9_53094238     ZHar    A    C        0      0        2 
   9   chr9_53094238   Sample    A    C        0      0        2 
   9   chr9_53097593     AAsi    A    G        1      2        2 
   9   chr9_53097593     AKia    A    G        1      2        2 
   9   chr9_53097593     AOna    A    G      0.5      1        2 
   9   chr9_53097593     ASom    A    G        1      2        2 
   9   chr9_53097593     HCab    A    G        0      0        2 
   9   chr9_53097593     HPrz    A    G        0      0        2 
   9   chr9_53097593     ZBoe    A    G        0      0        2 
   9   chr9_53097593     ZGre    A    G        0      0        2 
   9   chr9_53097593     ZHar    A    G        0      0        2 
   9   chr9_53097593   Sample    A    G        1      2        2 
   9   chr9_53102496     AAsi    G    A        0      0        2 
   9   chr9_53102496     AKia    G    A        0      0        2 
   9   chr9_53102496     AOna    G    A        0      0        2 
   9   chr9_53102496     ASom    G    A        0      0        2 
   9   chr9_53102496     HCab    G    A        1      2        2 
   9   chr9_53102496     HPrz    G    A        1      2        2 
   9   chr9_53102496     ZBoe    G    A        0      0        2 
   9   chr9_53102496     ZGre    G    A        0      0        2 
   9   chr9_53102496     ZHar    G    A        0      0        2 
   9   chr9_53102496   Sample    G    A        0      0        2 
   9   chr9_53109381     AAsi    G    A        0      0        2 
   9   chr9_53109381     AKia    G    A        1      2        2 
   9   chr9_53109381     AOna    G    A      0.5      1        2 
   9   chr9_53109381     ASom    G    A        0      0        2 
   9   chr9_53109381     HCab    G    A        0      0        2 
   9   chr9_53109381     HPrz    G    A        0      0        2 
   9   chr9_53109381     ZBoe    G    A        0      0        2 
   9   chr9_53109381     ZGre    G    A        0      0        2 
   9   chr9_53109381     ZHar    G    A        0      0        2 
   9   chr9_53109381   Sample    G    A        0      0        2 
   9   chr9_53111468     AAsi    G    C        0      0        2 
   9   chr9_53111468     AKia    G    C        1      2        2 
   9   chr9_53111468     AOna    G    C        0      0        2 
   9   chr9_53111468     ASom    G    C        0      0        2 
   9   chr9_53111468     HCab    G    C        0      0        2 
   9   chr9_53111468     HPrz    G    C        0      0        2 
   9   chr9_53111468     ZBoe    G    C        0      0        2 
   9   chr9_53111468     ZGre    G    C        0      0        2 
   9   chr9_53111468     ZHar    G    C        0      0        2 
   9   chr9_53111468   Sample    G    C        0      0        2 
   9   chr9_53117753     AAsi    T    C        0      0        2 
   9   chr9_53117753     AKia    T    C        1      2        2 
   9   chr9_53117753     AOna    T    C      0.5      1        2 
   9   chr9_53117753     ASom    T    C        0      0        2 
   9   chr9_53117753     HCab    T    C        0      0        2 
   9   chr9_53117753     HPrz    T    C        0      0        2 
   9   chr9_53117753     ZBoe    T    C        0      0        2 
   9   chr9_53117753     ZGre    T    C        0      0        2 
   9   chr9_53117753     ZHar    T    C        0      0        2 
   9   chr9_53117753   Sample    T    C        0      0        2 
   9   chr9_53152024     AAsi    A    G        0      0        2 
   9   chr9_53152024     AKia    A    G        0      0        2 
   9   chr9_53152024     AOna    A    G        0      0        2 
   9   chr9_53152024     ASom    A    G      0.5      1        2 
   9   chr9_53152024     HCab    A    G        0      0        2 
   9   chr9_53152024     HPrz    A    G        0      0        2 
   9   chr9_53152024     ZBoe    A    G        0      0        2 
   9   chr9_53152024     ZGre    A    G        0      0        2 
   9   chr9_53152024     ZHar    A    G        0      0        2 
   9   chr9_53152024   Sample    A    G        0      0        2 
   9   chr9_53161060     AAsi    A    G        0      0        2 
   9   chr9_53161060     AKia    A    G        0      0        2 
   9   chr9_53161060     AOna    A    G        0      0        2 
   9   chr9_53161060     ASom    A    G        0      0        2 
   9   chr9_53161060     HCab    A    G      0.5      1        2 
   9   chr9_53161060     HPrz    A    G      0.5      1        2 
   9   chr9_53161060     ZBoe    A    G        0      0        2 
   9   chr9_53161060     ZGre    A    G        0      0        2 
   9   chr9_53161060     ZHar    A    G        0      0        2 
   9   chr9_53161060   Sample    A    G        0      0        2 
   9   chr9_53161388     AAsi    G    A        0      0        2 
   9   chr9_53161388     AKia    G    A        0      0        2 
   9   chr9_53161388     AOna    G    A        0      0        2 
   9   chr9_53161388     ASom    G    A        0      0        2 
   9   chr9_53161388     HCab    G    A        0      0        2 
   9   chr9_53161388     HPrz    G    A        0      0        2 
   9   chr9_53161388     ZBoe    G    A      0.5      1        2 
   9   chr9_53161388     ZGre    G    A        0      0        2 
   9   chr9_53161388     ZHar    G    A        0      0        2 
   9   chr9_53161388   Sample    G    A        0      0        2 
   9   chr9_53166957     AAsi    A    C        0      0        2 
   9   chr9_53166957     AKia    A    C        0      0        2 
   9   chr9_53166957     AOna    A    C        0      0        2 
   9   chr9_53166957     ASom    A    C        0      0        2 
   9   chr9_53166957     HCab    A    C        0      0        2 
   9   chr9_53166957     HPrz    A    C        0      0        2 
   9   chr9_53166957     ZBoe    A    C      0.5      1        2 
   9   chr9_53166957     ZGre    A    C        0      0        2 
   9   chr9_53166957     ZHar    A    C        1      2        2 
   9   chr9_53166957   Sample    A    C        0      0        2 
   9   chr9_53171952     AAsi    G    A        0      0        2 
   9   chr9_53171952     AKia    G    A        0      0        2 
   9   chr9_53171952     AOna    G    A        0      0        2 
   9   chr9_53171952     ASom    G    A        0      0        2 
   9   chr9_53171952     HCab    G    A        1      2        2 
   9   chr9_53171952     HPrz    G    A        1      2        2 
   9   chr9_53171952     ZBoe    G    A        0      0        2 
   9   chr9_53171952     ZGre    G    A        0      0        2 
   9   chr9_53171952     ZHar    G    A        0      0        2 
   9   chr9_53171952   Sample    G    A        0      0        2 
   9   chr9_53174888     AAsi    A    G        0      0        2 
   9   chr9_53174888     AKia    A    G        0      0        2 
   9   chr9_53174888     AOna    A    G        0      0        2 
   9   chr9_53174888     ASom    A    G        0      0        2 
   9   chr9_53174888     HCab    A    G        0      0        2 
   9   chr9_53174888     HPrz    A    G        1      2        2 
   9   chr9_53174888     ZBoe    A    G        0      0        2 
   9   chr9_53174888     ZGre    A    G        0      0        2 
   9   chr9_53174888     ZHar    A    G        0      0        2 
   9   chr9_53174888   Sample    A    G        0      0        2 
   9   chr9_53176218     AAsi    G    A        0      0        2 
   9   chr9_53176218     AKia    G    A        0      0        2 
   9   chr9_53176218     AOna    G    A        1      2        2 
   9   chr9_53176218     ASom    G    A        0      0        2 
   9   chr9_53176218     HCab    G    A        0      0        2 
   9   chr9_53176218     HPrz    G    A        0      0        2 
   9   chr9_53176218     ZBoe    G    A        0      0        2 
   9   chr9_53176218     ZGre    G    A        0      0        2 
   9   chr9_53176218     ZHar    G    A        0      0        2 
   9   chr9_53176218   Sample    G    A        0      0        2 
   9   chr9_53201057     AAsi    T    G        0      0        2 
   9   chr9_53201057     AKia    T    G        0      0        2 
   9   chr9_53201057     AOna    T    G        0      0        2 
   9   chr9_53201057     ASom    T    G        0      0        2 
   9   chr9_53201057     HCab    T    G      0.5      1        2 
   9   chr9_53201057     HPrz    T    G        0      0        2 
   9   chr9_53201057     ZBoe    T    G        0      0        2 
   9   chr9_53201057     ZGre    T    G        0      0        2 
   9   chr9_53201057     ZHar    T    G        0      0        2 
   9   chr9_53201057   Sample    T    G        0      0        2 
   9   chr9_53204861     AAsi    T    C        0      0        2 
   9   chr9_53204861     AKia    T    C        0      0        2 
   9   chr9_53204861     AOna    T    C        1      2        2 
   9   chr9_53204861     ASom    T    C        0      0        2 
   9   chr9_53204861     HCab    T    C        0      0        2 
   9   chr9_53204861     HPrz    T    C        0      0        2 
   9   chr9_53204861     ZBoe    T    C        0      0        2 
   9   chr9_53204861     ZGre    T    C        0      0        2 
   9   chr9_53204861     ZHar    T    C        0      0        2 
   9   chr9_53204861   Sample    T    C        0      0        2 
   9   chr9_53206815     AAsi    T    G        0      0        2 
   9   chr9_53206815     AKia    T    G        0      0        2 
   9   chr9_53206815     AOna    T    G        0      0        2 
   9   chr9_53206815     ASom    T    G        0      0        2 
   9   chr9_53206815     HCab    T    G        1      2        2 
   9   chr9_53206815     HPrz    T    G        1      2        2 
   9   chr9_53206815     ZBoe    T    G        0      0        2 
   9   chr9_53206815     ZGre    T    G        0      0        2 
   9   chr9_53206815     ZHar    T    G        0      0        2 
   9   chr9_53206815   Sample    T    G        0      0        2 
   9   chr9_53220548     AAsi    A    G        0      0        2 
   9   chr9_53220548     AKia    A    G        0      0        2 
   9   chr9_53220548     AOna    A    G        0      0        2 
   9   chr9_53220548     ASom    A    G        0      0        2 
   9   chr9_53220548     HCab    A    G      0.5      1        2 
   9   chr9_53220548     HPrz    A    G        0      0        2 
   9   chr9_53220548     ZBoe    A    G        0      0        2 
   9   chr9_53220548     ZGre    A    G        0      0        2 
   9   chr9_53220548     ZHar    A    G        0      0        2 
   9   chr9_53220548   Sample    A    G        0      0        2 
   9   chr9_53222394     AAsi    C    T        0      0        2 
   9   chr9_53222394     AKia    C    T        0      0        2 
   9   chr9_53222394     AOna    C    T        0      0        2 
   9   chr9_53222394     ASom    C    T        0      0        2 
   9   chr9_53222394     HCab    C    T      0.5      1        2 
   9   chr9_53222394     HPrz    C    T        0      0        2 
   9   chr9_53222394     ZBoe    C    T        0      0        2 
   9   chr9_53222394     ZGre    C    T        0      0        2 
   9   chr9_53222394     ZHar    C    T        0      0        2 
   9   chr9_53222394   Sample    C    T        0      0        2 
   9   chr9_53224432     AAsi    T    C        0      0        2 
   9   chr9_53224432     AKia    T    C        0      0        2 
   9   chr9_53224432     AOna    T    C        0      0        2 
   9   chr9_53224432     ASom    T    C        0      0        2 
   9   chr9_53224432     HCab    T    C        1      2        2 
   9   chr9_53224432     HPrz    T    C      0.5      1        2 
   9   chr9_53224432     ZBoe    T    C        0      0        2 
   9   chr9_53224432     ZGre    T    C        0      0        2 
   9   chr9_53224432     ZHar    T    C        0      0        2 
   9   chr9_53224432   Sample    T    C        0      0        2 
   9   chr9_53233281     AAsi    C    T        0      0        2 
   9   chr9_53233281     AKia    C    T        0      0        2 
   9   chr9_53233281     AOna    C    T        0      0        2 
   9   chr9_53233281     ASom    C    T        0      0        2 
   9   chr9_53233281     HCab    C    T        0      0        2 
   9   chr9_53233281     HPrz    C    T        0      0        2 
   9   chr9_53233281     ZBoe    C    T        0      0        2 
   9   chr9_53233281     ZGre    C    T        0      0        2 
   9   chr9_53233281     ZHar    C    T      0.5      1        2 
   9   chr9_53233281   Sample    C    T        0      0        2 
   9   chr9_53235544     AAsi    T    C        0      0        2 
   9   chr9_53235544     AKia    T    C        0      0        2 
   9   chr9_53235544     AOna    T    C        0      0        2 
   9   chr9_53235544     ASom    T    C        0      0        2 
   9   chr9_53235544     HCab    T    C        1      2        2 
   9   chr9_53235544     HPrz    T    C        1      2        2 
   9   chr9_53235544     ZBoe    T    C        0      0        2 
   9   chr9_53235544     ZGre    T    C        0      0        2 
   9   chr9_53235544     ZHar    T    C        0      0        2 
   9   chr9_53235544   Sample    T    C        0      0        2 
   9   chr9_53242719     AAsi    C    T        0      0        2 
   9   chr9_53242719     AKia    C    T        0      0        2 
   9   chr9_53242719     AOna    C    T        0      0        2 
   9   chr9_53242719     ASom    C    T        0      0        2 
   9   chr9_53242719     HCab    C    T        0      0        2 
   9   chr9_53242719     HPrz    C    T        0      0        2 
   9   chr9_53242719     ZBoe    C    T        1      2        2 
   9   chr9_53242719     ZGre    C    T        0      0        2 
   9   chr9_53242719     ZHar    C    T        0      0        2 
   9   chr9_53242719   Sample    C    T        0      0        2 
   9   chr9_53265257     AAsi    T    A        0      0        2 
   9   chr9_53265257     AKia    T    A        0      0        2 
   9   chr9_53265257     AOna    T    A        0      0        2 
   9   chr9_53265257     ASom    T    A        0      0        2 
   9   chr9_53265257     HCab    T    A        0      0        2 
   9   chr9_53265257     HPrz    T    A        0      0        2 
   9   chr9_53265257     ZBoe    T    A        1      2        2 
   9   chr9_53265257     ZGre    T    A        0      0        2 
   9   chr9_53265257     ZHar    T    A        0      0        2 
   9   chr9_53265257   Sample    T    A        0      0        2 
   9   chr9_53271953     AAsi    T    C        0      0        2 
   9   chr9_53271953     AKia    T    C        0      0        2 
   9   chr9_53271953     AOna    T    C        0      0        2 
   9   chr9_53271953     ASom    T    C        0      0        2 
   9   chr9_53271953     HCab    T    C        1      2        2 
   9   chr9_53271953     HPrz    T    C        1      2        2 
   9   chr9_53271953     ZBoe    T    C        0      0        2 
   9   chr9_53271953     ZGre    T    C        0      0        2 
   9   chr9_53271953     ZHar    T    C        0      0        2 
   9   chr9_53271953   Sample    T    C        0      0        2 
   9   chr9_53276254     AAsi    G    T        0      0        2 
   9   chr9_53276254     AKia    G    T        0      0        2 
   9   chr9_53276254     AOna    G    T        0      0        2 
   9   chr9_53276254     ASom    G    T        0      0        2 
   9   chr9_53276254     HCab    G    T        1      2        2 
   9   chr9_53276254     HPrz    G    T        1      2        2 
   9   chr9_53276254     ZBoe    G    T        0      0        2 
   9   chr9_53276254     ZGre    G    T        0      0        2 
   9   chr9_53276254     ZHar    G    T        0      0        2 
   9   chr9_53276254   Sample    G    T        0      0        2 
   9   chr9_53276503     AAsi    A    G        0      0        2 
   9   chr9_53276503     AKia    A    G        0      0        2 
   9   chr9_53276503     AOna    A    G        0      0        2 
   9   chr9_53276503     ASom    A    G        0      0        2 
   9   chr9_53276503     HCab    A    G        0      0        2 
   9   chr9_53276503     HPrz    A    G        0      0        2 
   9   chr9_53276503     ZBoe    A    G        0      0        2 
   9   chr9_53276503     ZGre    A    G      0.5      1        2 
   9   chr9_53276503     ZHar    A    G        0      0        2 
   9   chr9_53276503   Sample    A    G        0      0        2 
   9   chr9_53291706     AAsi    G    A        0      0        2 
   9   chr9_53291706     AKia    G    A        0      0        2 
   9   chr9_53291706     AOna    G    A        0      0        2 
   9   chr9_53291706     ASom    G    A        0      0        2 
   9   chr9_53291706     HCab    G    A        0      0        2 
   9   chr9_53291706     HPrz    G    A        0      0        2 
   9   chr9_53291706     ZBoe    G    A        1      2        2 
   9   chr9_53291706     ZGre    G    A        0      0        2 
   9   chr9_53291706     ZHar    G    A        0      0        2 
   9   chr9_53291706   Sample    G    A        0      0        2 
   9   chr9_53299869     AAsi    A    G        0      0        2 
   9   chr9_53299869     AKia    A    G        0      0        2 
   9   chr9_53299869     AOna    A    G        0      0        2 
   9   chr9_53299869     ASom    A    G        0      0        2 
   9   chr9_53299869     HCab    A    G      0.5      1        2 
   9   chr9_53299869     HPrz    A    G        0      0        2 
   9   chr9_53299869     ZBoe    A    G        0      0        2 
   9   chr9_53299869     ZGre    A    G        0      0        2 
   9   chr9_53299869     ZHar    A    G        0      0        2 
   9   chr9_53299869   Sample    A    G        0      0        2 
   9   chr9_53303195     AAsi    C    T        0      0        2 
   9   chr9_53303195     AKia    C    T        0      0        2 
   9   chr9_53303195     AOna    C    T        0      0        2 
   9   chr9_53303195     ASom    C    T        0      0        2 
   9   chr9_53303195     HCab    C    T        1      2        2 
   9   chr9_53303195     HPrz    C    T        1      2        2 
   9   chr9_53303195     ZBoe    C    T        0      0        2 
   9   chr9_53303195     ZGre    C    T        0      0        2 
   9   chr9_53303195     ZHar    C    T        0      0        2 
   9   chr9_53303195   Sample    C    T        0      0        2 
   9   chr9_53304725     AAsi    A    T        0      0        2 
   9   chr9_53304725     AKia    A    T        0      0        2 
   9   chr9_53304725     AOna    A    T        0      0        2 
   9   chr9_53304725     ASom    A    T        0      0        2 
   9   chr9_53304725     HCab    A    T        0      0        2 
   9   chr9_53304725     HPrz    A    T        0      0        2 
   9   chr9_53304725     ZBoe    A    T        0      0        2 
   9   chr9_53304725     ZGre    A    T        0      0        2 
   9   chr9_53304725     ZHar    A    T        1      2        2 
   9   chr9_53304725   Sample    A    T        0      0        2 
   9   chr9_53308986     AAsi    A    T        0      0        2 
   9   chr9_53308986     AKia    A    T        0      0        2 
   9   chr9_53308986     AOna    A    T        0      0        2 
   9   chr9_53308986     ASom    A    T        0      0        2 
   9   chr9_53308986     HCab    A    T        0      0        2 
   9   chr9_53308986     HPrz    A    T        0      0        2 
   9   chr9_53308986     ZBoe    A    T        0      0        2 
   9   chr9_53308986     ZGre    A    T      0.5      1        2 
   9   chr9_53308986     ZHar    A    T        0      0        2 
   9   chr9_53308986   Sample    A    T        0      0        2 
   9   chr9_53313775     AAsi    C    T        0      0        2 
   9   chr9_53313775     AKia    C    T        0      0        2 
   9   chr9_53313775     AOna    C    T        0      0        2 
   9   chr9_53313775     ASom    C    T      0.5      1        2 
   9   chr9_53313775     HCab    C    T        0      0        2 
   9   chr9_53313775     HPrz    C    T        0      0        2 
   9   chr9_53313775     ZBoe    C    T        0      0        2 
   9   chr9_53313775     ZGre    C    T        0      0        2 
   9   chr9_53313775     ZHar    C    T        0      0        2 
   9   chr9_53313775   Sample    C    T        0      0        2 
   9   chr9_53322579     AAsi    G    A        1      2        2 
   9   chr9_53322579     AKia    G    A        0      0        2 
   9   chr9_53322579     AOna    G    A        0      0        2 
   9   chr9_53322579     ASom    G    A        1      2        2 
   9   chr9_53322579     HCab    G    A        0      0        2 
   9   chr9_53322579     HPrz    G    A        0      0        2 
   9   chr9_53322579     ZBoe    G    A        0      0        2 
   9   chr9_53322579     ZGre    G    A        0      0        2 
   9   chr9_53322579     ZHar    G    A        0      0        2 
   9   chr9_53322579   Sample    G    A        1      2        2 
   9   chr9_53324395     AAsi    A    C        0      0        2 
   9   chr9_53324395     AKia    A    C        0      0        2 
   9   chr9_53324395     AOna    A    C        0      0        2 
   9   chr9_53324395     ASom    A    C        0      0        2 
   9   chr9_53324395     HCab    A    C        0      0        2 
   9   chr9_53324395     HPrz    A    C        0      0        2 
   9   chr9_53324395     ZBoe    A    C        0      0        2 
   9   chr9_53324395     ZGre    A    C        0      0        2 
   9   chr9_53324395     ZHar    A    C      0.5      1        2 
   9   chr9_53324395   Sample    A    C        0      0        2 
   9   chr9_53325498     AAsi    C    T        0      0        2 
   9   chr9_53325498     AKia    C    T        0      0        2 
   9   chr9_53325498     AOna    C    T        0      0        2 
   9   chr9_53325498     ASom    C    T        0      0        2 
   9   chr9_53325498     HCab    C    T        1      2        2 
   9   chr9_53325498     HPrz    C    T        1      2        2 
   9   chr9_53325498     ZBoe    C    T        0      0        2 
   9   chr9_53325498     ZGre    C    T        0      0        2 
   9   chr9_53325498     ZHar    C    T        0      0        2 
   9   chr9_53325498   Sample    C    T        0      0        2 
   9   chr9_53335100     AAsi    C    T        0      0        2 
   9   chr9_53335100     AKia    C    T        0      0        2 
   9   chr9_53335100     AOna    C    T        0      0        2 
   9   chr9_53335100     ASom    C    T        0      0        2 
   9   chr9_53335100     HCab    C    T        0      0        2 
   9   chr9_53335100     HPrz    C    T      0.5      1        2 
   9   chr9_53335100     ZBoe    C    T        0      0        2 
   9   chr9_53335100     ZGre    C    T        0      0        2 
   9   chr9_53335100     ZHar    C    T        0      0        2 
   9   chr9_53335100   Sample    C    T        0      0        2 
   9   chr9_53337571     AAsi    A    G        0      0        2 
   9   chr9_53337571     AKia    A    G        0      0        2 
   9   chr9_53337571     AOna    A    G        0      0        2 
   9   chr9_53337571     ASom    A    G      0.5      1        2 
   9   chr9_53337571     HCab    A    G        0      0        2 
   9   chr9_53337571     HPrz    A    G        0      0        2 
   9   chr9_53337571     ZBoe    A    G        0      0        2 
   9   chr9_53337571     ZGre    A    G        0      0        2 
   9   chr9_53337571     ZHar    A    G        0      0        2 
   9   chr9_53337571   Sample    A    G        0      0        2 
   9   chr9_53337698     AAsi    T    C        0      0        2 
   9   chr9_53337698     AKia    T    C        0      0        2 
   9   chr9_53337698     AOna    T    C        0      0        2 
   9   chr9_53337698     ASom    T    C        0      0        2 
   9   chr9_53337698     HCab    T    C        1      2        2 
   9   chr9_53337698     HPrz    T    C        1      2        2 
   9   chr9_53337698     ZBoe    T    C        0      0        2 
   9   chr9_53337698     ZGre    T    C        0      0        2 
   9   chr9_53337698     ZHar    T    C        0      0        2 
   9   chr9_53337698   Sample    T    C        0      0        2 
   9   chr9_53338228     AAsi    C    T        0      0        2 
   9   chr9_53338228     AKia    C    T        0      0        2 
   9   chr9_53338228     AOna    C    T        0      0        2 
   9   chr9_53338228     ASom    C    T        0      0        2 
   9   chr9_53338228     HCab    C    T        1      2        2 
   9   chr9_53338228     HPrz    C    T        1      2        2 
   9   chr9_53338228     ZBoe    C    T        0      0        2 
   9   chr9_53338228     ZGre    C    T        0      0        2 
   9   chr9_53338228     ZHar    C    T        0      0        2 
   9   chr9_53338228   Sample    C    T        0      0        2 
   9   chr9_53343414     AAsi    G    A      0.5      1        2 
   9   chr9_53343414     AKia    G    A        0      0        2 
   9   chr9_53343414     AOna    G    A        0      0        2 
   9   chr9_53343414     ASom    G    A        0      0        2 
   9   chr9_53343414     HCab    G    A        0      0        2 
   9   chr9_53343414     HPrz    G    A        0      0        2 
   9   chr9_53343414     ZBoe    G    A        0      0        2 
   9   chr9_53343414     ZGre    G    A        0      0        2 
   9   chr9_53343414     ZHar    G    A        0      0        2 
   9   chr9_53343414   Sample    G    A        1      2        2 
   9   chr9_53370974     AAsi    T    G        0      0        2 
   9   chr9_53370974     AKia    T    G        0      0        2 
   9   chr9_53370974     AOna    T    G        0      0        2 
   9   chr9_53370974     ASom    T    G      0.5      1        2 
   9   chr9_53370974     HCab    T    G        0      0        2 
   9   chr9_53370974     HPrz    T    G        0      0        2 
   9   chr9_53370974     ZBoe    T    G        0      0        2 
   9   chr9_53370974     ZGre    T    G        0      0        2 
   9   chr9_53370974     ZHar    T    G        0      0        2 
   9   chr9_53370974   Sample    T    G        0      0        2 
   9   chr9_53371787     AAsi    A    C        0      0        2 
   9   chr9_53371787     AKia    A    C        0      0        2 
   9   chr9_53371787     AOna    A    C        0      0        2 
   9   chr9_53371787     ASom    A    C        0      0        2 
   9   chr9_53371787     HCab    A    C        1      2        2 
   9   chr9_53371787     HPrz    A    C        1      2        2 
   9   chr9_53371787     ZBoe    A    C        0      0        2 
   9   chr9_53371787     ZGre    A    C        0      0        2 
   9   chr9_53371787     ZHar    A    C        0      0        2 
   9   chr9_53371787   Sample    A    C        0      0        2 
   9   chr9_53375087     AAsi    T    C        0      0        2 
   9   chr9_53375087     AKia    T    C        0      0        2 
   9   chr9_53375087     AOna    T    C        0      0        2 
   9   chr9_53375087     ASom    T    C        0      0        2 
   9   chr9_53375087     HCab    T    C      0.5      1        2 
   9   chr9_53375087     HPrz    T    C        0      0        2 
   9   chr9_53375087     ZBoe    T    C        0      0        2 
   9   chr9_53375087     ZGre    T    C        0      0        2 
   9   chr9_53375087     ZHar    T    C        0      0        2 
   9   chr9_53375087   Sample    T    C        0      0        2 
   9   chr9_53385847     AAsi    A    G        0      0        2 
   9   chr9_53385847     AKia    A    G        0      0        2 
   9   chr9_53385847     AOna    A    G        0      0        2 
   9   chr9_53385847     ASom    A    G        0      0        2 
   9   chr9_53385847     HCab    A    G        0      0        2 
   9   chr9_53385847     HPrz    A    G        0      0        2 
   9   chr9_53385847     ZBoe    A    G        0      0        2 
   9   chr9_53385847     ZGre    A    G      0.5      1        2 
   9   chr9_53385847     ZHar    A    G        0      0        2 
   9   chr9_53385847   Sample    A    G        0      0        2 
   9   chr9_53386862     AAsi    C    T      0.5      1        2 
   9   chr9_53386862     AKia    C    T        0      0        2 
   9   chr9_53386862     AOna    C    T        0      0        2 
   9   chr9_53386862     ASom    C    T        1      2        2 
   9   chr9_53386862     HCab    C    T        0      0        2 
   9   chr9_53386862     HPrz    C    T        0      0        2 
   9   chr9_53386862     ZBoe    C    T        0      0        2 
   9   chr9_53386862     ZGre    C    T        0      0        2 
   9   chr9_53386862     ZHar    C    T        0      0        2 
   9   chr9_53386862   Sample    C    T        0      0        2 
   9   chr9_53387482     AAsi    C    A        0      0        2 
   9   chr9_53387482     AKia    C    A        0      0        2 
   9   chr9_53387482     AOna    C    A        0      0        2 
   9   chr9_53387482     ASom    C    A        0      0        2 
   9   chr9_53387482     HCab    C    A        0      0        2 
   9   chr9_53387482     HPrz    C    A        0      0        2 
   9   chr9_53387482     ZBoe    C    A      0.5      1        2 
   9   chr9_53387482     ZGre    C    A        0      0        2 
   9   chr9_53387482     ZHar    C    A        0      0        2 
   9   chr9_53387482   Sample    C    A        0      0        2 
   9   chr9_53389198     AAsi    T    C        0      0        2 
   9   chr9_53389198     AKia    T    C        0      0        2 
   9   chr9_53389198     AOna    T    C        0      0        2 
   9   chr9_53389198     ASom    T    C        0      0        2 
   9   chr9_53389198     HCab    T    C        0      0        2 
   9   chr9_53389198     HPrz    T    C      0.5      1        2 
   9   chr9_53389198     ZBoe    T    C        0      0        2 
   9   chr9_53389198     ZGre    T    C        0      0        2 
   9   chr9_53389198     ZHar    T    C        0      0        2 
   9   chr9_53389198   Sample    T    C        0      0        2 
   9   chr9_53389623     AAsi    T    G        0      0        2 
   9   chr9_53389623     AKia    T    G        0      0        2 
   9   chr9_53389623     AOna    T    G        0      0        2 
   9   chr9_53389623     ASom    T    G        0      0        2 
   9   chr9_53389623     HCab    T    G        0      0        2 
   9   chr9_53389623     HPrz    T    G        0      0        2 
   9   chr9_53389623     ZBoe    T    G        1      2        2 
   9   chr9_53389623     ZGre    T    G        0      0        2 
   9   chr9_53389623     ZHar    T    G        0      0        2 
   9   chr9_53389623   Sample    T    G        0      0        2 
   9   chr9_53390173     AAsi    A    G        0      0        2 
   9   chr9_53390173     AKia    A    G        0      0        2 
   9   chr9_53390173     AOna    A    G        0      0        2 
   9   chr9_53390173     ASom    A    G        0      0        2 
   9   chr9_53390173     HCab    A    G        0      0        2 
   9   chr9_53390173     HPrz    A    G        0      0        2 
   9   chr9_53390173     ZBoe    A    G        0      0        2 
   9   chr9_53390173     ZGre    A    G        0      0        2 
   9   chr9_53390173     ZHar    A    G        1      2        2 
   9   chr9_53390173   Sample    A    G        0      0        2 
   9   chr9_53394928     AAsi    T    G        0      0        2 
   9   chr9_53394928     AKia    T    G        0      0        2 
   9   chr9_53394928     AOna    T    G      0.5      1        2 
   9   chr9_53394928     ASom    T    G        0      0        2 
   9   chr9_53394928     HCab    T    G        0      0        2 
   9   chr9_53394928     HPrz    T    G        0      0        2 
   9   chr9_53394928     ZBoe    T    G        0      0        2 
   9   chr9_53394928     ZGre    T    G        0      0        2 
   9   chr9_53394928     ZHar    T    G        0      0        2 
   9   chr9_53394928   Sample    T    G        0      0        2 
   9   chr9_53407072     AAsi    G    C        0      0        2 
   9   chr9_53407072     AKia    G    C        0      0        2 
   9   chr9_53407072     AOna    G    C        0      0        2 
   9   chr9_53407072     ASom    G    C        0      0        2 
   9   chr9_53407072     HCab    G    C        0      0        2 
   9   chr9_53407072     HPrz    G    C        0      0        2 
   9   chr9_53407072     ZBoe    G    C        0      0        2 
   9   chr9_53407072     ZGre    G    C      0.5      1        2 
   9   chr9_53407072     ZHar    G    C        0      0        2 
   9   chr9_53407072   Sample    G    C        0      0        2 
   9   chr9_53412683     AAsi    A    G        0      0        2 
   9   chr9_53412683     AKia    A    G        0      0        2 
   9   chr9_53412683     AOna    A    G        0      0        2 
   9   chr9_53412683     ASom    A    G        0      0        2 
   9   chr9_53412683     HCab    A    G        1      2        2 
   9   chr9_53412683     HPrz    A    G        1      2        2 
   9   chr9_53412683     ZBoe    A    G        0      0        2 
   9   chr9_53412683     ZGre    A    G        0      0        2 
   9   chr9_53412683     ZHar    A    G        0      0        2 
   9   chr9_53412683   Sample    A    G        0      0        2 
   9   chr9_53418614     AAsi    C    T        0      0        2 
   9   chr9_53418614     AKia    C    T        0      0        2 
   9   chr9_53418614     AOna    C    T        0      0        2 
   9   chr9_53418614     ASom    C    T        0      0        2 
   9   chr9_53418614     HCab    C    T        0      0        2 
   9   chr9_53418614     HPrz    C    T        0      0        2 
   9   chr9_53418614     ZBoe    C    T        0      0        2 
   9   chr9_53418614     ZGre    C    T      0.5      1        2 
   9   chr9_53418614     ZHar    C    T        0      0        2 
   9   chr9_53418614   Sample    C    T        0      0        2 
   9   chr9_53418853     AAsi    A    G        0      0        2 
   9   chr9_53418853     AKia    A    G        0      0        2 
   9   chr9_53418853     AOna    A    G        0      0        2 
   9   chr9_53418853     ASom    A    G        0      0        2 
   9   chr9_53418853     HCab    A    G        0      0        2 
   9   chr9_53418853     HPrz    A    G        0      0        2 
   9   chr9_53418853     ZBoe    A    G      0.5      1        2 
   9   chr9_53418853     ZGre    A    G        0      0        2 
   9   chr9_53418853     ZHar    A    G        0      0        2 
   9   chr9_53418853   Sample    A    G        0      0        2 
   9   chr9_53434192     AAsi    C    T        0      0        2 
   9   chr9_53434192     AKia    C    T        0      0        2 
   9   chr9_53434192     AOna    C    T        0      0        2 
   9   chr9_53434192     ASom    C    T        0      0        2 
   9   chr9_53434192     HCab    C    T        0      0        2 
   9   chr9_53434192     HPrz    C    T        0      0        2 
   9   chr9_53434192     ZBoe    C    T        1      2        2 
   9   chr9_53434192     ZGre    C    T        0      0        2 
   9   chr9_53434192     ZHar    C    T        0      0        2 
   9   chr9_53434192   Sample    C    T        0      0        2 
   9   chr9_53434605     AAsi    T    C        0      0        2 
   9   chr9_53434605     AKia    T    C        0      0        2 
   9   chr9_53434605     AOna    T    C        0      0        2 
   9   chr9_53434605     ASom    T    C        0      0        2 
   9   chr9_53434605     HCab    T    C      0.5      1        2 
   9   chr9_53434605     HPrz    T    C      0.5      1        2 
   9   chr9_53434605     ZBoe    T    C        0      0        2 
   9   chr9_53434605     ZGre    T    C        0      0        2 
   9   chr9_53434605     ZHar    T    C        0      0        2 
   9   chr9_53434605   Sample    T    C        0      0        2 
   9   chr9_53450835     AAsi    A    T        0      0        2 
   9   chr9_53450835     AKia    A    T        0      0        2 
   9   chr9_53450835     AOna    A    T      0.5      1        2 
   9   chr9_53450835     ASom    A    T        0      0        2 
   9   chr9_53450835     HCab    A    T        0      0        2 
   9   chr9_53450835     HPrz    A    T        0      0        2 
   9   chr9_53450835     ZBoe    A    T        0      0        2 
   9   chr9_53450835     ZGre    A    T        0      0        2 
   9   chr9_53450835     ZHar    A    T        0      0        2 
   9   chr9_53450835   Sample    A    T        0      0        2 
   9   chr9_53457375     AAsi    C    T        0      0        2 
   9   chr9_53457375     AKia    C    T        0      0        2 
   9   chr9_53457375     AOna    C    T        0      0        2 
   9   chr9_53457375     ASom    C    T        0      0        2 
   9   chr9_53457375     HCab    C    T        0      0        2 
   9   chr9_53457375     HPrz    C    T      0.5      1        2 
   9   chr9_53457375     ZBoe    C    T        0      0        2 
   9   chr9_53457375     ZGre    C    T        0      0        2 
   9   chr9_53457375     ZHar    C    T        0      0        2 
   9   chr9_53457375   Sample    C    T        0      0        2 
   9   chr9_53460212     AAsi    G    T        0      0        2 
   9   chr9_53460212     AKia    G    T        0      0        2 
   9   chr9_53460212     AOna    G    T        0      0        2 
   9   chr9_53460212     ASom    G    T        0      0        2 
   9   chr9_53460212     HCab    G    T        0      0        2 
   9   chr9_53460212     HPrz    G    T      0.5      1        2 
   9   chr9_53460212     ZBoe    G    T        0      0        2 
   9   chr9_53460212     ZGre    G    T        0      0        2 
   9   chr9_53460212     ZHar    G    T        0      0        2 
   9   chr9_53460212   Sample    G    T        0      0        2 
   9   chr9_53465537     AAsi    C    T        0      0        2 
   9   chr9_53465537     AKia    C    T        0      0        2 
   9   chr9_53465537     AOna    C    T        0      0        2 
   9   chr9_53465537     ASom    C    T        0      0        2 
   9   chr9_53465537     HCab    C    T        1      2        2 
   9   chr9_53465537     HPrz    C    T      0.5      1        2 
   9   chr9_53465537     ZBoe    C    T        0      0        2 
   9   chr9_53465537     ZGre    C    T        0      0        2 
   9   chr9_53465537     ZHar    C    T        0      0        2 
   9   chr9_53465537   Sample    C    T        0      0        2 
   9   chr9_53476274     AAsi    G    C        0      0        2 
   9   chr9_53476274     AKia    G    C        0      0        2 
   9   chr9_53476274     AOna    G    C        1      2        2 
   9   chr9_53476274     ASom    G    C        0      0        2 
   9   chr9_53476274     HCab    G    C        0      0        2 
   9   chr9_53476274     HPrz    G    C        0      0        2 
   9   chr9_53476274     ZBoe    G    C        0      0        2 
   9   chr9_53476274     ZGre    G    C        0      0        2 
   9   chr9_53476274     ZHar    G    C        0      0        2 
   9   chr9_53476274   Sample    G    C        0      0        2 
   9   chr9_53508043     AAsi    T    C        0      0        2 
   9   chr9_53508043     AKia    T    C        0      0        2 
   9   chr9_53508043     AOna    T    C        0      0        2 
   9   chr9_53508043     ASom    T    C        0      0        2 
   9   chr9_53508043     HCab    T    C        1      2        2 
   9   chr9_53508043     HPrz    T    C        0      0        2 
   9   chr9_53508043     ZBoe    T    C        0      0        2 
   9   chr9_53508043     ZGre    T    C        0      0        2 
   9   chr9_53508043     ZHar    T    C        0      0        2 
   9   chr9_53508043   Sample    T    C        0      0        2 
   9   chr9_53514834     AAsi    A    G        0      0        2 
   9   chr9_53514834     AKia    A    G        0      0        2 
   9   chr9_53514834     AOna    A    G        1      2        2 
   9   chr9_53514834     ASom    A    G        0      0        2 
   9   chr9_53514834     HCab    A    G        0      0        2 
   9   chr9_53514834     HPrz    A    G        0      0        2 
   9   chr9_53514834     ZBoe    A    G        0      0        2 
   9   chr9_53514834     ZGre    A    G        0      0        2 
   9   chr9_53514834     ZHar    A    G        0      0        2 
   9   chr9_53514834   Sample    A    G        0      0        2 
   9   chr9_53520114     AAsi    T    A        0      0        2 
   9   chr9_53520114     AKia    T    A        0      0        2 
   9   chr9_53520114     AOna    T    A        0      0        2 
   9   chr9_53520114     ASom    T    A        0      0        2 
   9   chr9_53520114     HCab    T    A        0      0        2 
   9   chr9_53520114     HPrz    T    A        0      0        2 
   9   chr9_53520114     ZBoe    T    A      0.5      1        2 
   9   chr9_53520114     ZGre    T    A        0      0        2 
   9   chr9_53520114     ZHar    T    A        0      0        2 
   9   chr9_53520114   Sample    T    A        0      0        2 
   9   chr9_53521405     AAsi    G    C        0      0        2 
   9   chr9_53521405     AKia    G    C        0      0        2 
   9   chr9_53521405     AOna    G    C        1      2        2 
   9   chr9_53521405     ASom    G    C        0      0        2 
   9   chr9_53521405     HCab    G    C        0      0        2 
   9   chr9_53521405     HPrz    G    C        0      0        2 
   9   chr9_53521405     ZBoe    G    C        1      2        2 
   9   chr9_53521405     ZGre    G    C        1      2        2 
   9   chr9_53521405     ZHar    G    C        1      2        2 
   9   chr9_53521405   Sample    G    C        0      0        2 
   9   chr9_53527523     AAsi    C    T        0      0        2 
   9   chr9_53527523     AKia    C    T        1      2        2 
   9   chr9_53527523     AOna    C    T        0      0        2 
   9   chr9_53527523     ASom    C    T        0      0        2 
   9   chr9_53527523     HCab    C    T        0      0        2 
   9   chr9_53527523     HPrz    C    T        0      0        2 
   9   chr9_53527523     ZBoe    C    T        0      0        2 
   9   chr9_53527523     ZGre    C    T        0      0        2 
   9   chr9_53527523     ZHar    C    T        0      0        2 
   9   chr9_53527523   Sample    C    T        0      0        2 
   9   chr9_53532703     AAsi    C    T        0      0        2 
   9   chr9_53532703     AKia    C    T        0      0        2 
   9   chr9_53532703     AOna    C    T        0      0        2 
   9   chr9_53532703     ASom    C    T        0      0        2 
   9   chr9_53532703     HCab    C    T        0      0        2 
   9   chr9_53532703     HPrz    C    T        0      0        2 
   9   chr9_53532703     ZBoe    C    T      0.5      1        2 
   9   chr9_53532703     ZGre    C    T        0      0        2 
   9   chr9_53532703     ZHar    C    T        0      0        2 
   9   chr9_53532703   Sample    C    T        0      0        2 
   9   chr9_53535513     AAsi    T    C        0      0        2 
   9   chr9_53535513     AKia    T    C        1      2        2 
   9   chr9_53535513     AOna    T    C        0      0        2 
   9   chr9_53535513     ASom    T    C        0      0        2 
   9   chr9_53535513     HCab    T    C        0      0        2 
   9   chr9_53535513     HPrz    T    C        0      0        2 
   9   chr9_53535513     ZBoe    T    C        0      0        2 
   9   chr9_53535513     ZGre    T    C        0      0        2 
   9   chr9_53535513     ZHar    T    C        0      0        2 
   9   chr9_53535513   Sample    T    C        0      0        2 
   9   chr9_53536783     AAsi    C    T        0      0        2 
   9   chr9_53536783     AKia    C    T        0      0        2 
   9   chr9_53536783     AOna    C    T        0      0        2 
   9   chr9_53536783     ASom    C    T        0      0        2 
   9   chr9_53536783     HCab    C    T        0      0        2 
   9   chr9_53536783     HPrz    C    T        0      0        2 
   9   chr9_53536783     ZBoe    C    T        1      2        2 
   9   chr9_53536783     ZGre    C    T        0      0        2 
   9   chr9_53536783     ZHar    C    T        0      0        2 
   9   chr9_53536783   Sample    C    T        0      0        2 
   9   chr9_53537489     AAsi    C    T        0      0        2 
   9   chr9_53537489     AKia    C    T        0      0        2 
   9   chr9_53537489     AOna    C    T        0      0        2 
   9   chr9_53537489     ASom    C    T        0      0        2 
   9   chr9_53537489     HCab    C    T        1      2        2 
   9   chr9_53537489     HPrz    C    T        1      2        2 
   9   chr9_53537489     ZBoe    C    T        0      0        2 
   9   chr9_53537489     ZGre    C    T        0      0        2 
   9   chr9_53537489     ZHar    C    T        0      0        2 
   9   chr9_53537489   Sample    C    T        0      0        2 
   9   chr9_53546731     AAsi    C    T        0      0        2 
   9   chr9_53546731     AKia    C    T        0      0        2 
   9   chr9_53546731     AOna    C    T      0.5      1        2 
   9   chr9_53546731     ASom    C    T        0      0        2 
   9   chr9_53546731     HCab    C    T        0      0        2 
   9   chr9_53546731     HPrz    C    T        0      0        2 
   9   chr9_53546731     ZBoe    C    T        0      0        2 
   9   chr9_53546731     ZGre    C    T        0      0        2 
   9   chr9_53546731     ZHar    C    T        0      0        2 
   9   chr9_53546731   Sample    C    T        0      0        2 
   9   chr9_53547846     AAsi    G    A        0      0        2 
   9   chr9_53547846     AKia    G    A        0      0        2 
   9   chr9_53547846     AOna    G    A        0      0        2 
   9   chr9_53547846     ASom    G    A        0      0        2 
   9   chr9_53547846     HCab    G    A        1      2        2 
   9   chr9_53547846     HPrz    G    A        1      2        2 
   9   chr9_53547846     ZBoe    G    A        0      0        2 
   9   chr9_53547846     ZGre    G    A        0      0        2 
   9   chr9_53547846     ZHar    G    A        0      0        2 
   9   chr9_53547846   Sample    G    A        0      0        2 
   9   chr9_53552586     AAsi    G    A        0      0        2 
   9   chr9_53552586     AKia    G    A        0      0        2 
   9   chr9_53552586     AOna    G    A        0      0        2 
   9   chr9_53552586     ASom    G    A        0      0        2 
   9   chr9_53552586     HCab    G    A        1      2        2 
   9   chr9_53552586     HPrz    G    A        1      2        2 
   9   chr9_53552586     ZBoe    G    A        0      0        2 
   9   chr9_53552586     ZGre    G    A        0      0        2 
   9   chr9_53552586     ZHar    G    A        0      0        2 
   9   chr9_53552586   Sample    G    A        0      0        2 
   9   chr9_53554267     AAsi    G    T        0      0        2 
   9   chr9_53554267     AKia    G    T        0      0        2 
   9   chr9_53554267     AOna    G    T        0      0        2 
   9   chr9_53554267     ASom    G    T        0      0        2 
   9   chr9_53554267     HCab    G    T        0      0        2 
   9   chr9_53554267     HPrz    G    T        0      0        2 
   9   chr9_53554267     ZBoe    G    T        1      2        2 
   9   chr9_53554267     ZGre    G    T        0      0        2 
   9   chr9_53554267     ZHar    G    T        0      0        2 
   9   chr9_53554267   Sample    G    T        0      0        2 
   9   chr9_53554867     AAsi    C    T        0      0        2 
   9   chr9_53554867     AKia    C    T        0      0        2 
   9   chr9_53554867     AOna    C    T        0      0        2 
   9   chr9_53554867     ASom    C    T        0      0        2 
   9   chr9_53554867     HCab    C    T        0      0        2 
   9   chr9_53554867     HPrz    C    T        0      0        2 
   9   chr9_53554867     ZBoe    C    T      0.5      1        2 
   9   chr9_53554867     ZGre    C    T        0      0        2 
   9   chr9_53554867     ZHar    C    T        0      0        2 
   9   chr9_53554867   Sample    C    T        0      0        2 
   9   chr9_53555058     AAsi    T    C        0      0        2 
   9   chr9_53555058     AKia    T    C        0      0        2 
   9   chr9_53555058     AOna    T    C      0.5      1        2 
   9   chr9_53555058     ASom    T    C        0      0        2 
   9   chr9_53555058     HCab    T    C        0      0        2 
   9   chr9_53555058     HPrz    T    C        0      0        2 
   9   chr9_53555058     ZBoe    T    C        1      2        2 
   9   chr9_53555058     ZGre    T    C        1      2        2 
   9   chr9_53555058     ZHar    T    C        1      2        2 
   9   chr9_53555058   Sample    T    C        0      0        2 
   9   chr9_53555436     AAsi    T    C      0.5      1        2 
   9   chr9_53555436     AKia    T    C        0      0        2 
   9   chr9_53555436     AOna    T    C        0      0        2 
   9   chr9_53555436     ASom    T    C        0      0        2 
   9   chr9_53555436     HCab    T    C        0      0        2 
   9   chr9_53555436     HPrz    T    C        0      0        2 
   9   chr9_53555436     ZBoe    T    C        0      0        2 
   9   chr9_53555436     ZGre    T    C        0      0        2 
   9   chr9_53555436     ZHar    T    C        0      0        2 
   9   chr9_53555436   Sample    T    C        0      0        2 
   9   chr9_53558334     AAsi    A    G        0      0        2 
   9   chr9_53558334     AKia    A    G        0      0        2 
   9   chr9_53558334     AOna    A    G        0      0        2 
   9   chr9_53558334     ASom    A    G        0      0        2 
   9   chr9_53558334     HCab    A    G        1      2        2 
   9   chr9_53558334     HPrz    A    G        1      2        2 
   9   chr9_53558334     ZBoe    A    G        0      0        2 
   9   chr9_53558334     ZGre    A    G        0      0        2 
   9   chr9_53558334     ZHar    A    G        0      0        2 
   9   chr9_53558334   Sample    A    G        0      0        2 
   9   chr9_53559994     AAsi    G    A        0      0        2 
   9   chr9_53559994     AKia    G    A        0      0        2 
   9   chr9_53559994     AOna    G    A        0      0        2 
   9   chr9_53559994     ASom    G    A        0      0        2 
   9   chr9_53559994     HCab    G    A        1      2        2 
   9   chr9_53559994     HPrz    G    A        1      2        2 
   9   chr9_53559994     ZBoe    G    A        0      0        2 
   9   chr9_53559994     ZGre    G    A        0      0        2 
   9   chr9_53559994     ZHar    G    A        0      0        2 
   9   chr9_53559994   Sample    G    A        0      0        2 
   9   chr9_53560758     AAsi    G    A        0      0        2 
   9   chr9_53560758     AKia    G    A        0      0        2 
   9   chr9_53560758     AOna    G    A        0      0        2 
   9   chr9_53560758     ASom    G    A        0      0        2 
   9   chr9_53560758     HCab    G    A        1      2        2 
   9   chr9_53560758     HPrz    G    A        1      2        2 
   9   chr9_53560758     ZBoe    G    A        0      0        2 
   9   chr9_53560758     ZGre    G    A        0      0        2 
   9   chr9_53560758     ZHar    G    A        0      0        2 
   9   chr9_53560758   Sample    G    A        0      0        2 
   9   chr9_53583351     AAsi    G    A        0      0        2 
   9   chr9_53583351     AKia    G    A        0      0        2 
   9   chr9_53583351     AOna    G    A        0      0        2 
   9   chr9_53583351     ASom    G    A        0      0        2 
   9   chr9_53583351     HCab    G    A        0      0        2 
   9   chr9_53583351     HPrz    G    A        0      0        2 
   9   chr9_53583351     ZBoe    G    A        0      0        2 
   9   chr9_53583351     ZGre    G    A      0.5      1        2 
   9   chr9_53583351     ZHar    G    A        0      0        2 
   9   chr9_53583351   Sample    G    A        0      0        2 
   9   chr9_53583914     AAsi    A    G        0      0        2 
   9   chr9_53583914     AKia    A    G        0      0        2 
   9   chr9_53583914     AOna    A    G        0      0        2 
   9   chr9_53583914     ASom    A    G        0      0        2 
   9   chr9_53583914     HCab    A    G        0      0        2 
   9   chr9_53583914     HPrz    A    G        0      0        2 
   9   chr9_53583914     ZBoe    A    G        0      0        2 
   9   chr9_53583914     ZGre    A    G      0.5      1        2 
   9   chr9_53583914     ZHar    A    G        1      2        2 
   9   chr9_53583914   Sample    A    G        0      0        2 
   9   chr9_53587620     AAsi    A    G        0      0        2 
   9   chr9_53587620     AKia    A    G        0      0        2 
   9   chr9_53587620     AOna    A    G        0      0        2 
   9   chr9_53587620     ASom    A    G        0      0        2 
   9   chr9_53587620     HCab    A    G        0      0        2 
   9   chr9_53587620     HPrz    A    G        0      0        2 
   9   chr9_53587620     ZBoe    A    G        0      0        2 
   9   chr9_53587620     ZGre    A    G      0.5      1        2 
   9   chr9_53587620     ZHar    A    G        1      2        2 
   9   chr9_53587620   Sample    A    G        0      0        2 
   9   chr9_53607271     AAsi    G    T      0.5      1        2 
   9   chr9_53607271     AKia    G    T        0      0        2 
   9   chr9_53607271     AOna    G    T        0      0        2 
   9   chr9_53607271     ASom    G    T        0      0        2 
   9   chr9_53607271     HCab    G    T        0      0        2 
   9   chr9_53607271     HPrz    G    T        0      0        2 
   9   chr9_53607271     ZBoe    G    T        0      0        2 
   9   chr9_53607271     ZGre    G    T        0      0        2 
   9   chr9_53607271     ZHar    G    T        0      0        2 
   9   chr9_53607271   Sample    G    T        0      0        2 
   9   chr9_53609997     AAsi    A    G        0      0        2 
   9   chr9_53609997     AKia    A    G        0      0        2 
   9   chr9_53609997     AOna    A    G        0      0        2 
   9   chr9_53609997     ASom    A    G        0      0        2 
   9   chr9_53609997     HCab    A    G        0      0        2 
   9   chr9_53609997     HPrz    A    G        0      0        2 
   9   chr9_53609997     ZBoe    A    G      0.5      1        2 
   9   chr9_53609997     ZGre    A    G        0      0        2 
   9   chr9_53609997     ZHar    A    G        1      2        2 
   9   chr9_53609997   Sample    A    G        0      0        2 
   9   chr9_53617463     AAsi    C    A        0      0        2 
   9   chr9_53617463     AKia    C    A        0      0        2 
   9   chr9_53617463     AOna    C    A        0      0        2 
   9   chr9_53617463     ASom    C    A        0      0        2 
   9   chr9_53617463     HCab    C    A        0      0        2 
   9   chr9_53617463     HPrz    C    A        0      0        2 
   9   chr9_53617463     ZBoe    C    A        1      2        2 
   9   chr9_53617463     ZGre    C    A        0      0        2 
   9   chr9_53617463     ZHar    C    A        0      0        2 
   9   chr9_53617463   Sample    C    A        0      0        2 
   9   chr9_53627222     AAsi    A    T        0      0        2 
   9   chr9_53627222     AKia    A    T        0      0        2 
   9   chr9_53627222     AOna    A    T        1      2        2 
   9   chr9_53627222     ASom    A    T        0      0        2 
   9   chr9_53627222     HCab    A    T        0      0        2 
   9   chr9_53627222     HPrz    A    T        0      0        2 
   9   chr9_53627222     ZBoe    A    T        0      0        2 
   9   chr9_53627222     ZGre    A    T        0      0        2 
   9   chr9_53627222     ZHar    A    T        0      0        2 
   9   chr9_53627222   Sample    A    T        0      0        2 
   9   chr9_53627995     AAsi    A    G        0      0        2 
   9   chr9_53627995     AKia    A    G        0      0        2 
   9   chr9_53627995     AOna    A    G        0      0        2 
   9   chr9_53627995     ASom    A    G        0      0        2 
   9   chr9_53627995     HCab    A    G        0      0        2 
   9   chr9_53627995     HPrz    A    G        0      0        2 
   9   chr9_53627995     ZBoe    A    G      0.5      1        2 
   9   chr9_53627995     ZGre    A    G        0      0        2 
   9   chr9_53627995     ZHar    A    G        0      0        2 
   9   chr9_53627995   Sample    A    G        0      0        2 
   9   chr9_53628859     AAsi    G    A        0      0        2 
   9   chr9_53628859     AKia    G    A        0      0        2 
   9   chr9_53628859     AOna    G    A        1      2        2 
   9   chr9_53628859     ASom    G    A        0      0        2 
   9   chr9_53628859     HCab    G    A        0      0        2 
   9   chr9_53628859     HPrz    G    A        0      0        2 
   9   chr9_53628859     ZBoe    G    A        0      0        2 
   9   chr9_53628859     ZGre    G    A        0      0        2 
   9   chr9_53628859     ZHar    G    A        0      0        2 
   9   chr9_53628859   Sample    G    A        0      0        2 
   9   chr9_53629701     AAsi    G    A        0      0        2 
   9   chr9_53629701     AKia    G    A        0      0        2 
   9   chr9_53629701     AOna    G    A        0      0        2 
   9   chr9_53629701     ASom    G    A        0      0        2 
   9   chr9_53629701     HCab    G    A        0      0        2 
   9   chr9_53629701     HPrz    G    A        1      2        2 
   9   chr9_53629701     ZBoe    G    A        0      0        2 
   9   chr9_53629701     ZGre    G    A        0      0        2 
   9   chr9_53629701     ZHar    G    A        0      0        2 
   9   chr9_53629701   Sample    G    A        0      0        2 
   9   chr9_53633872     AAsi    G    C        0      0        2 
   9   chr9_53633872     AKia    G    C        0      0        2 
   9   chr9_53633872     AOna    G    C        0      0        2 
   9   chr9_53633872     ASom    G    C        0      0        2 
   9   chr9_53633872     HCab    G    C        1      2        2 
   9   chr9_53633872     HPrz    G    C        1      2        2 
   9   chr9_53633872     ZBoe    G    C        0      0        2 
   9   chr9_53633872     ZGre    G    C        0      0        2 
   9   chr9_53633872     ZHar    G    C        0      0        2 
   9   chr9_53633872   Sample    G    C        0      0        2 
   9   chr9_53635989     AAsi    A    G        0      0        2 
   9   chr9_53635989     AKia    A    G        0      0        2 
   9   chr9_53635989     AOna    A    G        0      0        2 
   9   chr9_53635989     ASom    A    G        0      0        2 
   9   chr9_53635989     HCab    A    G        0      0        2 
   9   chr9_53635989     HPrz    A    G        1      2        2 
   9   chr9_53635989     ZBoe    A    G        0      0        2 
   9   chr9_53635989     ZGre    A    G        0      0        2 
   9   chr9_53635989     ZHar    A    G        0      0        2 
   9   chr9_53635989   Sample    A    G        0      0        2 
   9   chr9_53653442     AAsi    G    C        0      0        2 
   9   chr9_53653442     AKia    G    C        1      2        2 
   9   chr9_53653442     AOna    G    C        0      0        2 
   9   chr9_53653442     ASom    G    C        0      0        2 
   9   chr9_53653442     HCab    G    C        0      0        2 
   9   chr9_53653442     HPrz    G    C        0      0        2 
   9   chr9_53653442     ZBoe    G    C        0      0        2 
   9   chr9_53653442     ZGre    G    C        0      0        2 
   9   chr9_53653442     ZHar    G    C        0      0        2 
   9   chr9_53653442   Sample    G    C        0      0        2 
   9   chr9_53660496     AAsi    C    T        1      2        2 
   9   chr9_53660496     AKia    C    T        0      0        2 
   9   chr9_53660496     AOna    C    T        0      0        2 
   9   chr9_53660496     ASom    C    T        1      2        2 
   9   chr9_53660496     HCab    C    T        0      0        2 
   9   chr9_53660496     HPrz    C    T        0      0        2 
   9   chr9_53660496     ZBoe    C    T        0      0        2 
   9   chr9_53660496     ZGre    C    T        0      0        2 
   9   chr9_53660496     ZHar    C    T        0      0        2 
   9   chr9_53660496   Sample    C    T        1      2        2 
   9   chr9_53663503     AAsi    T    C        0      0        2 
   9   chr9_53663503     AKia    T    C        0      0        2 
   9   chr9_53663503     AOna    T    C        0      0        2 
   9   chr9_53663503     ASom    T    C        0      0        2 
   9   chr9_53663503     HCab    T    C        0      0        2 
   9   chr9_53663503     HPrz    T    C        0      0        2 
   9   chr9_53663503     ZBoe    T    C        0      0        2 
   9   chr9_53663503     ZGre    T    C        0      0        2 
   9   chr9_53663503     ZHar    T    C      0.5      1        2 
   9   chr9_53663503   Sample    T    C        0      0        2 
   9   chr9_53669599     AAsi    C    T        0      0        2 
   9   chr9_53669599     AKia    C    T        0      0        2 
   9   chr9_53669599     AOna    C    T        0      0        2 
   9   chr9_53669599     ASom    C    T        0      0        2 
   9   chr9_53669599     HCab    C    T        0      0        2 
   9   chr9_53669599     HPrz    C    T        0      0        2 
   9   chr9_53669599     ZBoe    C    T        0      0        2 
   9   chr9_53669599     ZGre    C    T        0      0        2 
   9   chr9_53669599     ZHar    C    T        1      2        2 
   9   chr9_53669599   Sample    C    T        0      0        2 
   9   chr9_53669694     AAsi    T    A        0      0        2 
   9   chr9_53669694     AKia    T    A        0      0        2 
   9   chr9_53669694     AOna    T    A        1      2        2 
   9   chr9_53669694     ASom    T    A        0      0        2 
   9   chr9_53669694     HCab    T    A        0      0        2 
   9   chr9_53669694     HPrz    T    A        0      0        2 
   9   chr9_53669694     ZBoe    T    A        0      0        2 
   9   chr9_53669694     ZGre    T    A        0      0        2 
   9   chr9_53669694     ZHar    T    A        0      0        2 
   9   chr9_53669694   Sample    T    A        0      0        2 
   9   chr9_53671097     AAsi    G    T        0      0        2 
   9   chr9_53671097     AKia    G    T        0      0        2 
   9   chr9_53671097     AOna    G    T        0      0        2 
   9   chr9_53671097     ASom    G    T        0      0        2 
   9   chr9_53671097     HCab    G    T        0      0        2 
   9   chr9_53671097     HPrz    G    T        0      0        2 
   9   chr9_53671097     ZBoe    G    T        0      0        2 
   9   chr9_53671097     ZGre    G    T        0      0        2 
   9   chr9_53671097     ZHar    G    T        1      2        2 
   9   chr9_53671097   Sample    G    T        0      0        2 
   9   chr9_53674881     AAsi    A    G        0      0        2 
   9   chr9_53674881     AKia    A    G        0      0        2 
   9   chr9_53674881     AOna    A    G        0      0        2 
   9   chr9_53674881     ASom    A    G        0      0        2 
   9   chr9_53674881     HCab    A    G        0      0        2 
   9   chr9_53674881     HPrz    A    G        0      0        2 
   9   chr9_53674881     ZBoe    A    G        0      0        2 
   9   chr9_53674881     ZGre    A    G      0.5      1        2 
   9   chr9_53674881     ZHar    A    G        0      0        2 
   9   chr9_53674881   Sample    A    G        0      0        2 
   9   chr9_53675397     AAsi    T    C        0      0        2 
   9   chr9_53675397     AKia    T    C        0      0        2 
   9   chr9_53675397     AOna    T    C        0      0        2 
   9   chr9_53675397     ASom    T    C        0      0        2 
   9   chr9_53675397     HCab    T    C        0      0        2 
   9   chr9_53675397     HPrz    T    C        0      0        2 
   9   chr9_53675397     ZBoe    T    C        0      0        2 
   9   chr9_53675397     ZGre    T    C      0.5      1        2 
   9   chr9_53675397     ZHar    T    C        0      0        2 
   9   chr9_53675397   Sample    T    C        0      0        2 
   9   chr9_53691211     AAsi    C    G        0      0        2 
   9   chr9_53691211     AKia    C    G        1      2        2 
   9   chr9_53691211     AOna    C    G        1      2        2 
   9   chr9_53691211     ASom    C    G        0      0        2 
   9   chr9_53691211     HCab    C    G        0      0        2 
   9   chr9_53691211     HPrz    C    G        0      0        2 
   9   chr9_53691211     ZBoe    C    G        0      0        2 
   9   chr9_53691211     ZGre    C    G        0      0        2 
   9   chr9_53691211     ZHar    C    G        0      0        2 
   9   chr9_53691211   Sample    C    G        0      0        2 
   9   chr9_53696843     AAsi    G    C        0      0        2 
   9   chr9_53696843     AKia    G    C        0      0        2 
   9   chr9_53696843     AOna    G    C        0      0        2 
   9   chr9_53696843     ASom    G    C        0      0        2 
   9   chr9_53696843     HCab    G    C      0.5      1        2 
   9   chr9_53696843     HPrz    G    C        0      0        2 
   9   chr9_53696843     ZBoe    G    C        0      0        2 
   9   chr9_53696843     ZGre    G    C        0      0        2 
   9   chr9_53696843     ZHar    G    C        0      0        2 
   9   chr9_53696843   Sample    G    C        0      0        2 
   9   chr9_53698761     AAsi    C    T        0      0        2 
   9   chr9_53698761     AKia    C    T        0      0        2 
   9   chr9_53698761     AOna    C    T        0      0        2 
   9   chr9_53698761     ASom    C    T        0      0        2 
   9   chr9_53698761     HCab    C    T      0.5      1        2 
   9   chr9_53698761     HPrz    C    T        0      0        2 
   9   chr9_53698761     ZBoe    C    T        0      0        2 
   9   chr9_53698761     ZGre    C    T        0      0        2 
   9   chr9_53698761     ZHar    C    T        0      0        2 
   9   chr9_53698761   Sample    C    T        0      0        2 
   9   chr9_53702014     AAsi    A    G        0      0        2 
   9   chr9_53702014     AKia    A    G        0      0        2 
   9   chr9_53702014     AOna    A    G        0      0        2 
   9   chr9_53702014     ASom    A    G        0      0        2 
   9   chr9_53702014     HCab    A    G        0      0        2 
   9   chr9_53702014     HPrz    A    G        0      0        2 
   9   chr9_53702014     ZBoe    A    G        0      0        2 
   9   chr9_53702014     ZGre    A    G        0      0        2 
   9   chr9_53702014     ZHar    A    G      0.5      1        2 
   9   chr9_53702014   Sample    A    G        0      0        2 
   9   chr9_53704020     AAsi    C    T      0.5      1        2 
   9   chr9_53704020     AKia    C    T        0      0        2 
   9   chr9_53704020     AOna    C    T        0      0        2 
   9   chr9_53704020     ASom    C    T        0      0        2 
   9   chr9_53704020     HCab    C    T        0      0        2 
   9   chr9_53704020     HPrz    C    T        0      0        2 
   9   chr9_53704020     ZBoe    C    T        0      0        2 
   9   chr9_53704020     ZGre    C    T        0      0        2 
   9   chr9_53704020     ZHar    C    T        0      0        2 
   9   chr9_53704020   Sample    C    T        0      0        2 
   9   chr9_53704966     AAsi    T    C        0      0        2 
   9   chr9_53704966     AKia    T    C        0      0        2 
   9   chr9_53704966     AOna    T    C        0      0        2 
   9   chr9_53704966     ASom    T    C        0      0        2 
   9   chr9_53704966     HCab    T    C        0      0        2 
   9   chr9_53704966     HPrz    T    C        0      0        2 
   9   chr9_53704966     ZBoe    T    C        0      0        2 
   9   chr9_53704966     ZGre    T    C        0      0        2 
   9   chr9_53704966     ZHar    T    C      0.5      1        2 
   9   chr9_53704966   Sample    T    C        0      0        2 
   9   chr9_53735131     AAsi    T    C        0      0        2 
   9   chr9_53735131     AKia    T    C        0      0        2 
   9   chr9_53735131     AOna    T    C        0      0        2 
   9   chr9_53735131     ASom    T    C        0      0        2 
   9   chr9_53735131     HCab    T    C        1      2        2 
   9   chr9_53735131     HPrz    T    C        1      2        2 
   9   chr9_53735131     ZBoe    T    C        0      0        2 
   9   chr9_53735131     ZGre    T    C        0      0        2 
   9   chr9_53735131     ZHar    T    C        0      0        2 
   9   chr9_53735131   Sample    T    C        0      0        2 
   9   chr9_53742423     AAsi    T    A        1      2        2 
   9   chr9_53742423     AKia    T    A        1      2        2 
   9   chr9_53742423     AOna    T    A        1      2        2 
   9   chr9_53742423     ASom    T    A        1      2        2 
   9   chr9_53742423     HCab    T    A        0      0        2 
   9   chr9_53742423     HPrz    T    A        0      0        2 
   9   chr9_53742423     ZBoe    T    A        0      0        2 
   9   chr9_53742423     ZGre    T    A        0      0        2 
   9   chr9_53742423     ZHar    T    A        0      0        2 
   9   chr9_53742423   Sample    T    A        1      2        2 
   9   chr9_53745229     AAsi    T    A        0      0        2 
   9   chr9_53745229     AKia    T    A        0      0        2 
   9   chr9_53745229     AOna    T    A        0      0        2 
   9   chr9_53745229     ASom    T    A        1      2        2 
   9   chr9_53745229     HCab    T    A        0      0        2 
   9   chr9_53745229     HPrz    T    A        0      0        2 
   9   chr9_53745229     ZBoe    T    A        0      0        2 
   9   chr9_53745229     ZGre    T    A        0      0        2 
   9   chr9_53745229     ZHar    T    A        0      0        2 
   9   chr9_53745229   Sample    T    A        0      0        2 
   9   chr9_53756034     AAsi    T    G        0      0        2 
   9   chr9_53756034     AKia    T    G        0      0        2 
   9   chr9_53756034     AOna    T    G        0      0        2 
   9   chr9_53756034     ASom    T    G        0      0        2 
   9   chr9_53756034     HCab    T    G        0      0        2 
   9   chr9_53756034     HPrz    T    G        0      0        2 
   9   chr9_53756034     ZBoe    T    G        0      0        2 
   9   chr9_53756034     ZGre    T    G        0      0        2 
   9   chr9_53756034     ZHar    T    G        1      2        2 
   9   chr9_53756034   Sample    T    G        0      0        2 
   9   chr9_53760555     AAsi    T    C      0.5      1        2 
   9   chr9_53760555     AKia    T    C        0      0        2 
   9   chr9_53760555     AOna    T    C        0      0        2 
   9   chr9_53760555     ASom    T    C        0      0        2 
   9   chr9_53760555     HCab    T    C        0      0        2 
   9   chr9_53760555     HPrz    T    C        0      0        2 
   9   chr9_53760555     ZBoe    T    C        0      0        2 
   9   chr9_53760555     ZGre    T    C        0      0        2 
   9   chr9_53760555     ZHar    T    C        0      0        2 
   9   chr9_53760555   Sample    T    C        0      0        2 
   9   chr9_53765730     AAsi    T    C        1      2        2 
   9   chr9_53765730     AKia    T    C        1      2        2 
   9   chr9_53765730     AOna    T    C        0      0        2 
   9   chr9_53765730     ASom    T    C        1      2        2 
   9   chr9_53765730     HCab    T    C        0      0        2 
   9   chr9_53765730     HPrz    T    C        0      0        2 
   9   chr9_53765730     ZBoe    T    C        0      0        2 
   9   chr9_53765730     ZGre    T    C        0      0        2 
   9   chr9_53765730     ZHar    T    C        0      0        2 
   9   chr9_53765730   Sample    T    C        1      2        2 
   9   chr9_53769303     AAsi    T    C        0      0        2 
   9   chr9_53769303     AKia    T    C        0      0        2 
   9   chr9_53769303     AOna    T    C        0      0        2 
   9   chr9_53769303     ASom    T    C        0      0        2 
   9   chr9_53769303     HCab    T    C        1      2        2 
   9   chr9_53769303     HPrz    T    C        1      2        2 
   9   chr9_53769303     ZBoe    T    C        0      0        2 
   9   chr9_53769303     ZGre    T    C        0      0        2 
   9   chr9_53769303     ZHar    T    C        0      0        2 
   9   chr9_53769303   Sample    T    C        0      0        2 
   9   chr9_53773074     AAsi    A    G        0      0        2 
   9   chr9_53773074     AKia    A    G        0      0        2 
   9   chr9_53773074     AOna    A    G        1      2        2 
   9   chr9_53773074     ASom    A    G        0      0        2 
   9   chr9_53773074     HCab    A    G        0      0        2 
   9   chr9_53773074     HPrz    A    G        0      0        2 
   9   chr9_53773074     ZBoe    A    G        0      0        2 
   9   chr9_53773074     ZGre    A    G        0      0        2 
   9   chr9_53773074     ZHar    A    G        0      0        2 
   9   chr9_53773074   Sample    A    G        0      0        2 
   9   chr9_53777340     AAsi    G    A        0      0        2 
   9   chr9_53777340     AKia    G    A        0      0        2 
   9   chr9_53777340     AOna    G    A        0      0        2 
   9   chr9_53777340     ASom    G    A      0.5      1        2 
   9   chr9_53777340     HCab    G    A        0      0        2 
   9   chr9_53777340     HPrz    G    A        0      0        2 
   9   chr9_53777340     ZBoe    G    A        0      0        2 
   9   chr9_53777340     ZGre    G    A        0      0        2 
   9   chr9_53777340     ZHar    G    A        0      0        2 
   9   chr9_53777340   Sample    G    A        0      0        2 
   9   chr9_53784519     AAsi    G    A        0      0        2 
   9   chr9_53784519     AKia    G    A        0      0        2 
   9   chr9_53784519     AOna    G    A        0      0        2 
   9   chr9_53784519     ASom    G    A        0      0        2 
   9   chr9_53784519     HCab    G    A        1      2        2 
   9   chr9_53784519     HPrz    G    A        1      2        2 
   9   chr9_53784519     ZBoe    G    A        0      0        2 
   9   chr9_53784519     ZGre    G    A        0      0        2 
   9   chr9_53784519     ZHar    G    A        0      0        2 
   9   chr9_53784519   Sample    G    A        0      0        2 
   9   chr9_53791379     AAsi    C    G        0      0        2 
   9   chr9_53791379     AKia    C    G        0      0        2 
   9   chr9_53791379     AOna    C    G        0      0        2 
   9   chr9_53791379     ASom    C    G        0      0        2 
   9   chr9_53791379     HCab    C    G        1      2        2 
   9   chr9_53791379     HPrz    C    G        1      2        2 
   9   chr9_53791379     ZBoe    C    G        0      0        2 
   9   chr9_53791379     ZGre    C    G        0      0        2 
   9   chr9_53791379     ZHar    C    G        0      0        2 
   9   chr9_53791379   Sample    C    G        0      0        2 
   9   chr9_53791621     AAsi    G    A        0      0        2 
   9   chr9_53791621     AKia    G    A        0      0        2 
   9   chr9_53791621     AOna    G    A        0      0        2 
   9   chr9_53791621     ASom    G    A        0      0        2 
   9   chr9_53791621     HCab    G    A        1      2        2 
   9   chr9_53791621     HPrz    G    A        1      2        2 
   9   chr9_53791621     ZBoe    G    A        0      0        2 
   9   chr9_53791621     ZGre    G    A        0      0        2 
   9   chr9_53791621     ZHar    G    A        0      0        2 
   9   chr9_53791621   Sample    G    A        0      0        2 
   9   chr9_53805076     AAsi    A    G        0      0        2 
   9   chr9_53805076     AKia    A    G      0.5      1        2 
   9   chr9_53805076     AOna    A    G        0      0        2 
   9   chr9_53805076     ASom    A    G        0      0        2 
   9   chr9_53805076     HCab    A    G        0      0        2 
   9   chr9_53805076     HPrz    A    G        0      0        2 
   9   chr9_53805076     ZBoe    A    G        0      0        2 
   9   chr9_53805076     ZGre    A    G        0      0        2 
   9   chr9_53805076     ZHar    A    G        0      0        2 
   9   chr9_53805076   Sample    A    G        0      0        2 
   9   chr9_53805895     AAsi    G    A        0      0        2 
   9   chr9_53805895     AKia    G    A        0      0        2 
   9   chr9_53805895     AOna    G    A        0      0        2 
   9   chr9_53805895     ASom    G    A        0      0        2 
   9   chr9_53805895     HCab    G    A        0      0        2 
   9   chr9_53805895     HPrz    G    A        0      0        2 
   9   chr9_53805895     ZBoe    G    A        0      0        2 
   9   chr9_53805895     ZGre    G    A        0      0        2 
   9   chr9_53805895     ZHar    G    A        1      2        2 
   9   chr9_53805895   Sample    G    A        0      0        2 
   9   chr9_53811722     AAsi    T    C        0      0        2 
   9   chr9_53811722     AKia    T    C        0      0        2 
   9   chr9_53811722     AOna    T    C        0      0        2 
   9   chr9_53811722     ASom    T    C        0      0        2 
   9   chr9_53811722     HCab    T    C        0      0        2 
   9   chr9_53811722     HPrz    T    C        0      0        2 
   9   chr9_53811722     ZBoe    T    C        0      0        2 
   9   chr9_53811722     ZGre    T    C        0      0        2 
   9   chr9_53811722     ZHar    T    C      0.5      1        2 
   9   chr9_53811722   Sample    T    C        1      2        2 
   9   chr9_53820737     AAsi    A    G        0      0        2 
   9   chr9_53820737     AKia    A    G        0      0        2 
   9   chr9_53820737     AOna    A    G        0      0        2 
   9   chr9_53820737     ASom    A    G        0      0        2 
   9   chr9_53820737     HCab    A    G        1      2        2 
   9   chr9_53820737     HPrz    A    G        1      2        2 
   9   chr9_53820737     ZBoe    A    G        0      0        2 
   9   chr9_53820737     ZGre    A    G        0      0        2 
   9   chr9_53820737     ZHar    A    G        0      0        2 
   9   chr9_53820737   Sample    A    G        0      0        2 
   9   chr9_53821577     AAsi    T    G        0      0        2 
   9   chr9_53821577     AKia    T    G        0      0        2 
   9   chr9_53821577     AOna    T    G      0.5      1        2 
   9   chr9_53821577     ASom    T    G        0      0        2 
   9   chr9_53821577     HCab    T    G        0      0        2 
   9   chr9_53821577     HPrz    T    G        0      0        2 
   9   chr9_53821577     ZBoe    T    G        0      0        2 
   9   chr9_53821577     ZGre    T    G        0      0        2 
   9   chr9_53821577     ZHar    T    G        0      0        2 
   9   chr9_53821577   Sample    T    G        0      0        2 
   9   chr9_53825706     AAsi    C    T        0      0        2 
   9   chr9_53825706     AKia    C    T        0      0        2 
   9   chr9_53825706     AOna    C    T        0      0        2 
   9   chr9_53825706     ASom    C    T        0      0        2 
   9   chr9_53825706     HCab    C    T        1      2        2 
   9   chr9_53825706     HPrz    C    T        1      2        2 
   9   chr9_53825706     ZBoe    C    T        0      0        2 
   9   chr9_53825706     ZGre    C    T        0      0        2 
   9   chr9_53825706     ZHar    C    T        0      0        2 
   9   chr9_53825706   Sample    C    T        0      0        2 
   9   chr9_53834808     AAsi    C    G        0      0        2 
   9   chr9_53834808     AKia    C    G        0      0        2 
   9   chr9_53834808     AOna    C    G        0      0        2 
   9   chr9_53834808     ASom    C    G        0      0        2 
   9   chr9_53834808     HCab    C    G        0      0        2 
   9   chr9_53834808     HPrz    C    G        0      0        2 
   9   chr9_53834808     ZBoe    C    G        1      2        2 
   9   chr9_53834808     ZGre    C    G        0      0        2 
   9   chr9_53834808     ZHar    C    G        0      0        2 
   9   chr9_53834808   Sample    C    G        0      0        2 
   9   chr9_53858724     AAsi    C    T        0      0        2 
   9   chr9_53858724     AKia    C    T        0      0        2 
   9   chr9_53858724     AOna    C    T        0      0        2 
   9   chr9_53858724     ASom    C    T        0      0        2 
   9   chr9_53858724     HCab    C    T      0.5      1        2 
   9   chr9_53858724     HPrz    C    T      0.5      1        2 
   9   chr9_53858724     ZBoe    C    T        0      0        2 
   9   chr9_53858724     ZGre    C    T        0      0        2 
   9   chr9_53858724     ZHar    C    T        0      0        2 
   9   chr9_53858724   Sample    C    T        0      0        2 
   9   chr9_53878936     AAsi    C    A        0      0        2 
   9   chr9_53878936     AKia    C    A        0      0        2 
   9   chr9_53878936     AOna    C    A        0      0        2 
   9   chr9_53878936     ASom    C    A        0      0        2 
   9   chr9_53878936     HCab    C    A        1      2        2 
   9   chr9_53878936     HPrz    C    A        1      2        2 
   9   chr9_53878936     ZBoe    C    A        0      0        2 
   9   chr9_53878936     ZGre    C    A        0      0        2 
   9   chr9_53878936     ZHar    C    A        0      0        2 
   9   chr9_53878936   Sample    C    A        0      0        2 
   9   chr9_53899958     AAsi    A    G        0      0        2 
   9   chr9_53899958     AKia    A    G        0      0        2 
   9   chr9_53899958     AOna    A    G        0      0        2 
   9   chr9_53899958     ASom    A    G        0      0        2 
   9   chr9_53899958     HCab    A    G        0      0        2 
   9   chr9_53899958     HPrz    A    G      0.5      1        2 
   9   chr9_53899958     ZBoe    A    G        0      0        2 
   9   chr9_53899958     ZGre    A    G        0      0        2 
   9   chr9_53899958     ZHar    A    G        0      0        2 
   9   chr9_53899958   Sample    A    G        0      0        2 
   9   chr9_53901056     AAsi    A    T        0      0        2 
   9   chr9_53901056     AKia    A    T        0      0        2 
   9   chr9_53901056     AOna    A    T        0      0        2 
   9   chr9_53901056     ASom    A    T        1      2        2 
   9   chr9_53901056     HCab    A    T        0      0        2 
   9   chr9_53901056     HPrz    A    T        0      0        2 
   9   chr9_53901056     ZBoe    A    T        0      0        2 
   9   chr9_53901056     ZGre    A    T        0      0        2 
   9   chr9_53901056     ZHar    A    T        0      0        2 
   9   chr9_53901056   Sample    A    T        0      0        2 
   9   chr9_53904691     AAsi    G    C        1      2        2 
   9   chr9_53904691     AKia    G    C        0      0        2 
   9   chr9_53904691     AOna    G    C        0      0        2 
   9   chr9_53904691     ASom    G    C        1      2        2 
   9   chr9_53904691     HCab    G    C        0      0        2 
   9   chr9_53904691     HPrz    G    C        0      0        2 
   9   chr9_53904691     ZBoe    G    C        0      0        2 
   9   chr9_53904691     ZGre    G    C        0      0        2 
   9   chr9_53904691     ZHar    G    C        0      0        2 
   9   chr9_53904691   Sample    G    C        1      2        2 
   9   chr9_53908290     AAsi    G    A        1      2        2 
   9   chr9_53908290     AKia    G    A        0      0        2 
   9   chr9_53908290     AOna    G    A        0      0        2 
   9   chr9_53908290     ASom    G    A        1      2        2 
   9   chr9_53908290     HCab    G    A        0      0        2 
   9   chr9_53908290     HPrz    G    A        0      0        2 
   9   chr9_53908290     ZBoe    G    A        0      0        2 
   9   chr9_53908290     ZGre    G    A        0      0        2 
   9   chr9_53908290     ZHar    G    A        0      0        2 
   9   chr9_53908290   Sample    G    A        1      2        2 
   9   chr9_53912901     AAsi    G    A        0      0        2 
   9   chr9_53912901     AKia    G    A        0      0        2 
   9   chr9_53912901     AOna    G    A        0      0        2 
   9   chr9_53912901     ASom    G    A        0      0        2 
   9   chr9_53912901     HCab    G    A        0      0        2 
   9   chr9_53912901     HPrz    G    A        0      0        2 
   9   chr9_53912901     ZBoe    G    A        0      0        2 
   9   chr9_53912901     ZGre    G    A      0.5      1        2 
   9   chr9_53912901     ZHar    G    A        0      0        2 
   9   chr9_53912901   Sample    G    A        0      0        2 
   9   chr9_53916278     AAsi    T    C        1      2        2 
   9   chr9_53916278     AKia    T    C        0      0        2 
   9   chr9_53916278     AOna    T    C        0      0        2 
   9   chr9_53916278     ASom    T    C        1      2        2 
   9   chr9_53916278     HCab    T    C        1      2        2 
   9   chr9_53916278     HPrz    T    C        1      2        2 
   9   chr9_53916278     ZBoe    T    C        0      0        2 
   9   chr9_53916278     ZGre    T    C        0      0        2 
   9   chr9_53916278     ZHar    T    C        0      0        2 
   9   chr9_53916278   Sample    T    C        1      2        2 
   9   chr9_53918335     AAsi    A    G        0      0        2 
   9   chr9_53918335     AKia    A    G        0      0        2 
   9   chr9_53918335     AOna    A    G      0.5      1        2 
   9   chr9_53918335     ASom    A    G        0      0        2 
   9   chr9_53918335     HCab    A    G        0      0        2 
   9   chr9_53918335     HPrz    A    G        0      0        2 
   9   chr9_53918335     ZBoe    A    G        0      0        2 
   9   chr9_53918335     ZGre    A    G        0      0        2 
   9   chr9_53918335     ZHar    A    G        0      0        2 
   9   chr9_53918335   Sample    A    G        0      0        2 
   9   chr9_53925202     AAsi    A    C        0      0        2 
   9   chr9_53925202     AKia    A    C        0      0        2 
   9   chr9_53925202     AOna    A    C      0.5      1        2 
   9   chr9_53925202     ASom    A    C        0      0        2 
   9   chr9_53925202     HCab    A    C        0      0        2 
   9   chr9_53925202     HPrz    A    C        0      0        2 
   9   chr9_53925202     ZBoe    A    C        0      0        2 
   9   chr9_53925202     ZGre    A    C        0      0        2 
   9   chr9_53925202     ZHar    A    C        0      0        2 
   9   chr9_53925202   Sample    A    C        0      0        2 
   9   chr9_53928191     AAsi    G    T        0      0        2 
   9   chr9_53928191     AKia    G    T        0      0        2 
   9   chr9_53928191     AOna    G    T        0      0        2 
   9   chr9_53928191     ASom    G    T        0      0        2 
   9   chr9_53928191     HCab    G    T        0      0        2 
   9   chr9_53928191     HPrz    G    T        0      0        2 
   9   chr9_53928191     ZBoe    G    T        0      0        2 
   9   chr9_53928191     ZGre    G    T        0      0        2 
   9   chr9_53928191     ZHar    G    T        1      2        2 
   9   chr9_53928191   Sample    G    T        0      0        2 
   9   chr9_53929542     AAsi    A    G      0.5      1        2 
   9   chr9_53929542     AKia    A    G        0      0        2 
   9   chr9_53929542     AOna    A    G        0      0        2 
   9   chr9_53929542     ASom    A    G        0      0        2 
   9   chr9_53929542     HCab    A    G        0      0        2 
   9   chr9_53929542     HPrz    A    G        0      0        2 
   9   chr9_53929542     ZBoe    A    G        0      0        2 
   9   chr9_53929542     ZGre    A    G        0      0        2 
   9   chr9_53929542     ZHar    A    G        0      0        2 
   9   chr9_53929542   Sample    A    G        0      0        2 
   9   chr9_53934739     AAsi    T    C        0      0        2 
   9   chr9_53934739     AKia    T    C        0      0        2 
   9   chr9_53934739     AOna    T    C        0      0        2 
   9   chr9_53934739     ASom    T    C        0      0        2 
   9   chr9_53934739     HCab    T    C        0      0        2 
   9   chr9_53934739     HPrz    T    C        0      0        2 
   9   chr9_53934739     ZBoe    T    C        0      0        2 
   9   chr9_53934739     ZGre    T    C        1      2        2 
   9   chr9_53934739     ZHar    T    C        0      0        2 
   9   chr9_53934739   Sample    T    C        0      0        2 
   9   chr9_53935126     AAsi    G    T        0      0        2 
   9   chr9_53935126     AKia    G    T        0      0        2 
   9   chr9_53935126     AOna    G    T        0      0        2 
   9   chr9_53935126     ASom    G    T        0      0        2 
   9   chr9_53935126     HCab    G    T        1      2        2 
   9   chr9_53935126     HPrz    G    T        1      2        2 
   9   chr9_53935126     ZBoe    G    T        0      0        2 
   9   chr9_53935126     ZGre    G    T        0      0        2 
   9   chr9_53935126     ZHar    G    T        0      0        2 
   9   chr9_53935126   Sample    G    T        0      0        2 
   9   chr9_53951386     AAsi    T    G        1      2        2 
   9   chr9_53951386     AKia    T    G        0      0        2 
   9   chr9_53951386     AOna    T    G        0      0        2 
   9   chr9_53951386     ASom    T    G        1      2        2 
   9   chr9_53951386     HCab    T    G        0      0        2 
   9   chr9_53951386     HPrz    T    G        0      0        2 
   9   chr9_53951386     ZBoe    T    G        0      0        2 
   9   chr9_53951386     ZGre    T    G        0      0        2 
   9   chr9_53951386     ZHar    T    G        0      0        2 
   9   chr9_53951386   Sample    T    G        1      2        2 
   9   chr9_53954116     AAsi    C    T        0      0        2 
   9   chr9_53954116     AKia    C    T        0      0        2 
   9   chr9_53954116     AOna    C    T        0      0        2 
   9   chr9_53954116     ASom    C    T        0      0        2 
   9   chr9_53954116     HCab    C    T        0      0        2 
   9   chr9_53954116     HPrz    C    T        0      0        2 
   9   chr9_53954116     ZBoe    C    T        0      0        2 
   9   chr9_53954116     ZGre    C    T        1      2        2 
   9   chr9_53954116     ZHar    C    T        0      0        2 
   9   chr9_53954116   Sample    C    T        0      0        2 
   9   chr9_53960997     AAsi    C    A        1      2        2 
   9   chr9_53960997     AKia    C    A        0      0        2 
   9   chr9_53960997     AOna    C    A        0      0        2 
   9   chr9_53960997     ASom    C    A        1      2        2 
   9   chr9_53960997     HCab    C    A        0      0        2 
   9   chr9_53960997     HPrz    C    A        0      0        2 
   9   chr9_53960997     ZBoe    C    A        0      0        2 
   9   chr9_53960997     ZGre    C    A        0      0        2 
   9   chr9_53960997     ZHar    C    A        0      0        2 
   9   chr9_53960997   Sample    C    A        1      2        2 
   9   chr9_53963511     AAsi    A    G        0      0        2 
   9   chr9_53963511     AKia    A    G        0      0        2 
   9   chr9_53963511     AOna    A    G        0      0        2 
   9   chr9_53963511     ASom    A    G        0      0        2 
   9   chr9_53963511     HCab    A    G        1      2        2 
   9   chr9_53963511     HPrz    A    G        1      2        2 
   9   chr9_53963511     ZBoe    A    G        0      0        2 
   9   chr9_53963511     ZGre    A    G        0      0        2 
   9   chr9_53963511     ZHar    A    G        0      0        2 
   9   chr9_53963511   Sample    A    G        0      0        2 
   9   chr9_53972822     AAsi    T    C        0      0        2 
   9   chr9_53972822     AKia    T    C        0      0        2 
   9   chr9_53972822     AOna    T    C      0.5      1        2 
   9   chr9_53972822     ASom    T    C        0      0        2 
   9   chr9_53972822     HCab    T    C        0      0        2 
   9   chr9_53972822     HPrz    T    C        0      0        2 
   9   chr9_53972822     ZBoe    T    C        0      0        2 
   9   chr9_53972822     ZGre    T    C        0      0        2 
   9   chr9_53972822     ZHar    T    C        0      0        2 
   9   chr9_53972822   Sample    T    C        0      0        2 
   9   chr9_53978447     AAsi    G    A        0      0        2 
   9   chr9_53978447     AKia    G    A        0      0        2 
   9   chr9_53978447     AOna    G    A        0      0        2 
   9   chr9_53978447     ASom    G    A        0      0        2 
   9   chr9_53978447     HCab    G    A        0      0        2 
   9   chr9_53978447     HPrz    G    A        0      0        2 
   9   chr9_53978447     ZBoe    G    A        1      2        2 
   9   chr9_53978447     ZGre    G    A        0      0        2 
   9   chr9_53978447     ZHar    G    A        0      0        2 
   9   chr9_53978447   Sample    G    A        0      0        2 
   9   chr9_53980397     AAsi    C    T        0      0        2 
   9   chr9_53980397     AKia    C    T      0.5      1        2 
   9   chr9_53980397     AOna    C    T        0      0        2 
   9   chr9_53980397     ASom    C    T        0      0        2 
   9   chr9_53980397     HCab    C    T        0      0        2 
   9   chr9_53980397     HPrz    C    T        0      0        2 
   9   chr9_53980397     ZBoe    C    T        0      0        2 
   9   chr9_53980397     ZGre    C    T        0      0        2 
   9   chr9_53980397     ZHar    C    T        0      0        2 
   9   chr9_53980397   Sample    C    T        0      0        2 
   9   chr9_53991564     AAsi    C    T        0      0        2 
   9   chr9_53991564     AKia    C    T      0.5      1        2 
   9   chr9_53991564     AOna    C    T        0      0        2 
   9   chr9_53991564     ASom    C    T        0      0        2 
   9   chr9_53991564     HCab    C    T        0      0        2 
   9   chr9_53991564     HPrz    C    T        0      0        2 
   9   chr9_53991564     ZBoe    C    T        0      0        2 
   9   chr9_53991564     ZGre    C    T        0      0        2 
   9   chr9_53991564     ZHar    C    T        0      0        2 
   9   chr9_53991564   Sample    C    T        0      0        2 
   9   chr9_53994053     AAsi    C    A        0      0        2 
   9   chr9_53994053     AKia    C    A        0      0        2 
   9   chr9_53994053     AOna    C    A        0      0        2 
   9   chr9_53994053     ASom    C    A        0      0        2 
   9   chr9_53994053     HCab    C    A        0      0        2 
   9   chr9_53994053     HPrz    C    A        0      0        2 
   9   chr9_53994053     ZBoe    C    A        0      0        2 
   9   chr9_53994053     ZGre    C    A      0.5      1        2 
   9   chr9_53994053     ZHar    C    A        0      0        2 
   9   chr9_53994053   Sample    C    A        0      0        2 
   9   chr9_53994109     AAsi    A    G        0      0        2 
   9   chr9_53994109     AKia    A    G      0.5      1        2 
   9   chr9_53994109     AOna    A    G        0      0        2 
   9   chr9_53994109     ASom    A    G        0      0        2 
   9   chr9_53994109     HCab    A    G        0      0        2 
   9   chr9_53994109     HPrz    A    G        0      0        2 
   9   chr9_53994109     ZBoe    A    G        0      0        2 
   9   chr9_53994109     ZGre    A    G        0      0        2 
   9   chr9_53994109     ZHar    A    G        0      0        2 
   9   chr9_53994109   Sample    A    G        0      0        2 
   9   chr9_54003801     AAsi    C    T        0      0        2 
   9   chr9_54003801     AKia    C    T        0      0        2 
   9   chr9_54003801     AOna    C    T        0      0        2 
   9   chr9_54003801     ASom    C    T        0      0        2 
   9   chr9_54003801     HCab    C    T        0      0        2 
   9   chr9_54003801     HPrz    C    T        0      0        2 
   9   chr9_54003801     ZBoe    C    T      0.5      1        2 
   9   chr9_54003801     ZGre    C    T        0      0        2 
   9   chr9_54003801     ZHar    C    T        0      0        2 
   9   chr9_54003801   Sample    C    T        0      0        2 
   9   chr9_54004225     AAsi    C    T        0      0        2 
   9   chr9_54004225     AKia    C    T        0      0        2 
   9   chr9_54004225     AOna    C    T        0      0        2 
   9   chr9_54004225     ASom    C    T        0      0        2 
   9   chr9_54004225     HCab    C    T        0      0        2 
   9   chr9_54004225     HPrz    C    T        0      0        2 
   9   chr9_54004225     ZBoe    C    T        1      2        2 
   9   chr9_54004225     ZGre    C    T        0      0        2 
   9   chr9_54004225     ZHar    C    T        1      2        2 
   9   chr9_54004225   Sample    C    T        0      0        2 
   9   chr9_54012688     AAsi    C    T        0      0        2 
   9   chr9_54012688     AKia    C    T        0      0        2 
   9   chr9_54012688     AOna    C    T        0      0        2 
   9   chr9_54012688     ASom    C    T        0      0        2 
   9   chr9_54012688     HCab    C    T        1      2        2 
   9   chr9_54012688     HPrz    C    T        1      2        2 
   9   chr9_54012688     ZBoe    C    T        0      0        2 
   9   chr9_54012688     ZGre    C    T        0      0        2 
   9   chr9_54012688     ZHar    C    T        0      0        2 
   9   chr9_54012688   Sample    C    T        0      0        2 
   9   chr9_54013997     AAsi    C    T        0      0        2 
   9   chr9_54013997     AKia    C    T        0      0        2 
   9   chr9_54013997     AOna    C    T        0      0        2 
   9   chr9_54013997     ASom    C    T        0      0        2 
   9   chr9_54013997     HCab    C    T        1      2        2 
   9   chr9_54013997     HPrz    C    T        1      2        2 
   9   chr9_54013997     ZBoe    C    T        0      0        2 
   9   chr9_54013997     ZGre    C    T        0      0        2 
   9   chr9_54013997     ZHar    C    T        0      0        2 
   9   chr9_54013997   Sample    C    T        0      0        2 
   9   chr9_54014418     AAsi    C    T        0      0        2 
   9   chr9_54014418     AKia    C    T        0      0        2 
   9   chr9_54014418     AOna    C    T        0      0        2 
   9   chr9_54014418     ASom    C    T        0      0        2 
   9   chr9_54014418     HCab    C    T        1      2        2 
   9   chr9_54014418     HPrz    C    T      0.5      1        2 
   9   chr9_54014418     ZBoe    C    T        0      0        2 
   9   chr9_54014418     ZGre    C    T        0      0        2 
   9   chr9_54014418     ZHar    C    T        0      0        2 
   9   chr9_54014418   Sample    C    T        0      0        2 
   9   chr9_54021441     AAsi    A    G        0      0        2 
   9   chr9_54021441     AKia    A    G        0      0        2 
   9   chr9_54021441     AOna    A    G        0      0        2 
   9   chr9_54021441     ASom    A    G        0      0        2 
   9   chr9_54021441     HCab    A    G        0      0        2 
   9   chr9_54021441     HPrz    A    G        0      0        2 
   9   chr9_54021441     ZBoe    A    G        0      0        2 
   9   chr9_54021441     ZGre    A    G        1      2        2 
   9   chr9_54021441     ZHar    A    G        0      0        2 
   9   chr9_54021441   Sample    A    G        0      0        2 
   9   chr9_54033848     AAsi    T    A        0      0        2 
   9   chr9_54033848     AKia    T    A        0      0        2 
   9   chr9_54033848     AOna    T    A        0      0        2 
   9   chr9_54033848     ASom    T    A        0      0        2 
   9   chr9_54033848     HCab    T    A        0      0        2 
   9   chr9_54033848     HPrz    T    A        0      0        2 
   9   chr9_54033848     ZBoe    T    A        0      0        2 
   9   chr9_54033848     ZGre    T    A        1      2        2 
   9   chr9_54033848     ZHar    T    A        0      0        2 
   9   chr9_54033848   Sample    T    A        0      0        2 
   9   chr9_54034635     AAsi    C    T        0      0        2 
   9   chr9_54034635     AKia    C    T        0      0        2 
   9   chr9_54034635     AOna    C    T        0      0        2 
   9   chr9_54034635     ASom    C    T        0      0        2 
   9   chr9_54034635     HCab    C    T        0      0        2 
   9   chr9_54034635     HPrz    C    T        0      0        2 
   9   chr9_54034635     ZBoe    C    T        0      0        2 
   9   chr9_54034635     ZGre    C    T      0.5      1        2 
   9   chr9_54034635     ZHar    C    T        0      0        2 
   9   chr9_54034635   Sample    C    T        0      0        2 
   9   chr9_54045948     AAsi    T    C        0      0        2 
   9   chr9_54045948     AKia    T    C      0.5      1        2 
   9   chr9_54045948     AOna    T    C      0.5      1        2 
   9   chr9_54045948     ASom    T    C        0      0        2 
   9   chr9_54045948     HCab    T    C        0      0        2 
   9   chr9_54045948     HPrz    T    C        0      0        2 
   9   chr9_54045948     ZBoe    T    C        0      0        2 
   9   chr9_54045948     ZGre    T    C        0      0        2 
   9   chr9_54045948     ZHar    T    C        0      0        2 
   9   chr9_54045948   Sample    T    C        0      0        2 
   9   chr9_54055980     AAsi    C    A        0      0        2 
   9   chr9_54055980     AKia    C    A        0      0        2 
   9   chr9_54055980     AOna    C    A        0      0        2 
   9   chr9_54055980     ASom    C    A        0      0        2 
   9   chr9_54055980     HCab    C    A        0      0        2 
   9   chr9_54055980     HPrz    C    A        0      0        2 
   9   chr9_54055980     ZBoe    C    A        0      0        2 
   9   chr9_54055980     ZGre    C    A        1      2        2 
   9   chr9_54055980     ZHar    C    A        0      0        2 
   9   chr9_54055980   Sample    C    A        0      0        2 
   9   chr9_54057038     AAsi    A    T        0      0        2 
   9   chr9_54057038     AKia    A    T        0      0        2 
   9   chr9_54057038     AOna    A    T        0      0        2 
   9   chr9_54057038     ASom    A    T        0      0        2 
   9   chr9_54057038     HCab    A    T        0      0        2 
   9   chr9_54057038     HPrz    A    T        0      0        2 
   9   chr9_54057038     ZBoe    A    T        0      0        2 
   9   chr9_54057038     ZGre    A    T      0.5      1        2 
   9   chr9_54057038     ZHar    A    T        0      0        2 
   9   chr9_54057038   Sample    A    T        0      0        2 
   9   chr9_54062239     AAsi    C    A        0      0        2 
   9   chr9_54062239     AKia    C    A        0      0        2 
   9   chr9_54062239     AOna    C    A        0      0        2 
   9   chr9_54062239     ASom    C    A        0      0        2 
   9   chr9_54062239     HCab    C    A        1      2        2 
   9   chr9_54062239     HPrz    C    A        1      2        2 
   9   chr9_54062239     ZBoe    C    A        0      0        2 
   9   chr9_54062239     ZGre    C    A        0      0        2 
   9   chr9_54062239     ZHar    C    A        0      0        2 
   9   chr9_54062239   Sample    C    A        0      0        2 
   9   chr9_54062752     AAsi    T    G        0      0        2 
   9   chr9_54062752     AKia    T    G        0      0        2 
   9   chr9_54062752     AOna    T    G        0      0        2 
   9   chr9_54062752     ASom    T    G        0      0        2 
   9   chr9_54062752     HCab    T    G        0      0        2 
   9   chr9_54062752     HPrz    T    G        0      0        2 
   9   chr9_54062752     ZBoe    T    G      0.5      1        2 
   9   chr9_54062752     ZGre    T    G        0      0        2 
   9   chr9_54062752     ZHar    T    G        0      0        2 
   9   chr9_54062752   Sample    T    G        0      0        2 
   9   chr9_54064004     AAsi    G    C        0      0        2 
   9   chr9_54064004     AKia    G    C        0      0        2 
   9   chr9_54064004     AOna    G    C        0      0        2 
   9   chr9_54064004     ASom    G    C        0      0        2 
   9   chr9_54064004     HCab    G    C        0      0        2 
   9   chr9_54064004     HPrz    G    C      0.5      1        2 
   9   chr9_54064004     ZBoe    G    C        0      0        2 
   9   chr9_54064004     ZGre    G    C        0      0        2 
   9   chr9_54064004     ZHar    G    C        0      0        2 
   9   chr9_54064004   Sample    G    C        0      0        2 
   9   chr9_54067728     AAsi    G    A        0      0        2 
   9   chr9_54067728     AKia    G    A        0      0        2 
   9   chr9_54067728     AOna    G    A        0      0        2 
   9   chr9_54067728     ASom    G    A        0      0        2 
   9   chr9_54067728     HCab    G    A        0      0        2 
   9   chr9_54067728     HPrz    G    A        0      0        2 
   9   chr9_54067728     ZBoe    G    A        0      0        2 
   9   chr9_54067728     ZGre    G    A        0      0        2 
   9   chr9_54067728     ZHar    G    A        1      2        2 
   9   chr9_54067728   Sample    G    A        0      0        2 
   9   chr9_54068984     AAsi    G    A        0      0        2 
   9   chr9_54068984     AKia    G    A        0      0        2 
   9   chr9_54068984     AOna    G    A        0      0        2 
   9   chr9_54068984     ASom    G    A        0      0        2 
   9   chr9_54068984     HCab    G    A        0      0        2 
   9   chr9_54068984     HPrz    G    A        0      0        2 
   9   chr9_54068984     ZBoe    G    A      0.5      1        2 
   9   chr9_54068984     ZGre    G    A        0      0        2 
   9   chr9_54068984     ZHar    G    A        0      0        2 
   9   chr9_54068984   Sample    G    A        0      0        2 
   9   chr9_54083830     AAsi    A    G        0      0        2 
   9   chr9_54083830     AKia    A    G        0      0        2 
   9   chr9_54083830     AOna    A    G        0      0        2 
   9   chr9_54083830     ASom    A    G        0      0        2 
   9   chr9_54083830     HCab    A    G        1      2        2 
   9   chr9_54083830     HPrz    A    G        1      2        2 
   9   chr9_54083830     ZBoe    A    G        0      0        2 
   9   chr9_54083830     ZGre    A    G        0      0        2 
   9   chr9_54083830     ZHar    A    G        0      0        2 
   9   chr9_54083830   Sample    A    G        0      0        2 
   9   chr9_54089615     AAsi    A    T        0      0        2 
   9   chr9_54089615     AKia    A    T        0      0        2 
   9   chr9_54089615     AOna    A    T        0      0        2 
   9   chr9_54089615     ASom    A    T      0.5      1        2 
   9   chr9_54089615     HCab    A    T        0      0        2 
   9   chr9_54089615     HPrz    A    T        0      0        2 
   9   chr9_54089615     ZBoe    A    T        0      0        2 
   9   chr9_54089615     ZGre    A    T        0      0        2 
   9   chr9_54089615     ZHar    A    T        0      0        2 
   9   chr9_54089615   Sample    A    T        0      0        2 
   9   chr9_54093731     AAsi    A    G        0      0        2 
   9   chr9_54093731     AKia    A    G        0      0        2 
   9   chr9_54093731     AOna    A    G        0      0        2 
   9   chr9_54093731     ASom    A    G        0      0        2 
   9   chr9_54093731     HCab    A    G        0      0        2 
   9   chr9_54093731     HPrz    A    G        0      0        2 
   9   chr9_54093731     ZBoe    A    G      0.5      1        2 
   9   chr9_54093731     ZGre    A    G        0      0        2 
   9   chr9_54093731     ZHar    A    G        0      0        2 
   9   chr9_54093731   Sample    A    G        0      0        2 
   9   chr9_54096743     AAsi    T    C        0      0        2 
   9   chr9_54096743     AKia    T    C        0      0        2 
   9   chr9_54096743     AOna    T    C        0      0        2 
   9   chr9_54096743     ASom    T    C        0      0        2 
   9   chr9_54096743     HCab    T    C        0      0        2 
   9   chr9_54096743     HPrz    T    C        0      0        2 
   9   chr9_54096743     ZBoe    T    C        0      0        2 
   9   chr9_54096743     ZGre    T    C        0      0        2 
   9   chr9_54096743     ZHar    T    C        1      2        2 
   9   chr9_54096743   Sample    T    C        0      0        2 
   9   chr9_54105493     AAsi    G    C        0      0        2 
   9   chr9_54105493     AKia    G    C        0      0        2 
   9   chr9_54105493     AOna    G    C        0      0        2 
   9   chr9_54105493     ASom    G    C        0      0        2 
   9   chr9_54105493     HCab    G    C        1      2        2 
   9   chr9_54105493     HPrz    G    C        1      2        2 
   9   chr9_54105493     ZBoe    G    C        0      0        2 
   9   chr9_54105493     ZGre    G    C        0      0        2 
   9   chr9_54105493     ZHar    G    C        0      0        2 
   9   chr9_54105493   Sample    G    C        0      0        2 
   9   chr9_54115392     AAsi    A    T        0      0        2 
   9   chr9_54115392     AKia    A    T        0      0        2 
   9   chr9_54115392     AOna    A    T        1      2        2 
   9   chr9_54115392     ASom    A    T        0      0        2 
   9   chr9_54115392     HCab    A    T        0      0        2 
   9   chr9_54115392     HPrz    A    T        0      0        2 
   9   chr9_54115392     ZBoe    A    T        0      0        2 
   9   chr9_54115392     ZGre    A    T        0      0        2 
   9   chr9_54115392     ZHar    A    T        0      0        2 
   9   chr9_54115392   Sample    A    T        0      0        2 
   9   chr9_54118791     AAsi    T    G        0      0        2 
   9   chr9_54118791     AKia    T    G        0      0        2 
   9   chr9_54118791     AOna    T    G        0      0        2 
   9   chr9_54118791     ASom    T    G        0      0        2 
   9   chr9_54118791     HCab    T    G        1      2        2 
   9   chr9_54118791     HPrz    T    G        1      2        2 
   9   chr9_54118791     ZBoe    T    G        0      0        2 
   9   chr9_54118791     ZGre    T    G        0      0        2 
   9   chr9_54118791     ZHar    T    G        0      0        2 
   9   chr9_54118791   Sample    T    G        0      0        2 
   9   chr9_54123065     AAsi    A    G        0      0        2 
   9   chr9_54123065     AKia    A    G        0      0        2 
   9   chr9_54123065     AOna    A    G        0      0        2 
   9   chr9_54123065     ASom    A    G        0      0        2 
   9   chr9_54123065     HCab    A    G        0      0        2 
   9   chr9_54123065     HPrz    A    G        0      0        2 
   9   chr9_54123065     ZBoe    A    G        0      0        2 
   9   chr9_54123065     ZGre    A    G        0      0        2 
   9   chr9_54123065     ZHar    A    G      0.5      1        2 
   9   chr9_54123065   Sample    A    G        0      0        2 
   9   chr9_54131704     AAsi    C    T        0      0        2 
   9   chr9_54131704     AKia    C    T        0      0        2 
   9   chr9_54131704     AOna    C    T        0      0        2 
   9   chr9_54131704     ASom    C    T        0      0        2 
   9   chr9_54131704     HCab    C    T        0      0        2 
   9   chr9_54131704     HPrz    C    T        0      0        2 
   9   chr9_54131704     ZBoe    C    T        1      2        2 
   9   chr9_54131704     ZGre    C    T      0.5      1        2 
   9   chr9_54131704     ZHar    C    T        0      0        2 
   9   chr9_54131704   Sample    C    T        0      0        2 
   9   chr9_54137342     AAsi    G    A        0      0        2 
   9   chr9_54137342     AKia    G    A        0      0        2 
   9   chr9_54137342     AOna    G    A        0      0        2 
   9   chr9_54137342     ASom    G    A        0      0        2 
   9   chr9_54137342     HCab    G    A        0      0        2 
   9   chr9_54137342     HPrz    G    A        0      0        2 
   9   chr9_54137342     ZBoe    G    A      0.5      1        2 
   9   chr9_54137342     ZGre    G    A        0      0        2 
   9   chr9_54137342     ZHar    G    A        0      0        2 
   9   chr9_54137342   Sample    G    A        0      0        2 
   9   chr9_54137570     AAsi    T    C        0      0        2 
   9   chr9_54137570     AKia    T    C        0      0        2 
   9   chr9_54137570     AOna    T    C        0      0        2 
   9   chr9_54137570     ASom    T    C        0      0        2 
   9   chr9_54137570     HCab    T    C        0      0        2 
   9   chr9_54137570     HPrz    T    C        0      0        2 
   9   chr9_54137570     ZBoe    T    C        0      0        2 
   9   chr9_54137570     ZGre    T    C      0.5      1        2 
   9   chr9_54137570     ZHar    T    C        0      0        2 
   9   chr9_54137570   Sample    T    C        0      0        2 
   9   chr9_54137878     AAsi    A    G        1      2        2 
   9   chr9_54137878     AKia    A    G        0      0        2 
   9   chr9_54137878     AOna    A    G        0      0        2 
   9   chr9_54137878     ASom    A    G        1      2        2 
   9   chr9_54137878     HCab    A    G        1      2        2 
   9   chr9_54137878     HPrz    A    G      0.5      1        2 
   9   chr9_54137878     ZBoe    A    G        0      0        2 
   9   chr9_54137878     ZGre    A    G        0      0        2 
   9   chr9_54137878     ZHar    A    G        0      0        2 
   9   chr9_54137878   Sample    A    G        1      2        2 
   9   chr9_54172331     AAsi    G    T        0      0        2 
   9   chr9_54172331     AKia    G    T        0      0        2 
   9   chr9_54172331     AOna    G    T        0      0        2 
   9   chr9_54172331     ASom    G    T        0      0        2 
   9   chr9_54172331     HCab    G    T        1      2        2 
   9   chr9_54172331     HPrz    G    T        1      2        2 
   9   chr9_54172331     ZBoe    G    T        0      0        2 
   9   chr9_54172331     ZGre    G    T        0      0        2 
   9   chr9_54172331     ZHar    G    T        0      0        2 
   9   chr9_54172331   Sample    G    T        0      0        2 
   9   chr9_54174612     AAsi    G    A        1      2        2 
   9   chr9_54174612     AKia    G    A        0      0        2 
   9   chr9_54174612     AOna    G    A        0      0        2 
   9   chr9_54174612     ASom    G    A        1      2        2 
   9   chr9_54174612     HCab    G    A        0      0        2 
   9   chr9_54174612     HPrz    G    A        0      0        2 
   9   chr9_54174612     ZBoe    G    A        0      0        2 
   9   chr9_54174612     ZGre    G    A        0      0        2 
   9   chr9_54174612     ZHar    G    A        0      0        2 
   9   chr9_54174612   Sample    G    A        1      2        2 
   9   chr9_54174699     AAsi    A    G        0      0        2 
   9   chr9_54174699     AKia    A    G        0      0        2 
   9   chr9_54174699     AOna    A    G        0      0        2 
   9   chr9_54174699     ASom    A    G        0      0        2 
   9   chr9_54174699     HCab    A    G        1      2        2 
   9   chr9_54174699     HPrz    A    G        1      2        2 
   9   chr9_54174699     ZBoe    A    G        0      0        2 
   9   chr9_54174699     ZGre    A    G        0      0        2 
   9   chr9_54174699     ZHar    A    G        0      0        2 
   9   chr9_54174699   Sample    A    G        0      0        2 
   9   chr9_54178356     AAsi    A    G        0      0        2 
   9   chr9_54178356     AKia    A    G        0      0        2 
   9   chr9_54178356     AOna    A    G        0      0        2 
   9   chr9_54178356     ASom    A    G        0      0        2 
   9   chr9_54178356     HCab    A    G        1      2        2 
   9   chr9_54178356     HPrz    A    G        1      2        2 
   9   chr9_54178356     ZBoe    A    G        0      0        2 
   9   chr9_54178356     ZGre    A    G        0      0        2 
   9   chr9_54178356     ZHar    A    G        0      0        2 
   9   chr9_54178356   Sample    A    G        0      0        2 
   9   chr9_54179698     AAsi    C    A        0      0        2 
   9   chr9_54179698     AKia    C    A        0      0        2 
   9   chr9_54179698     AOna    C    A        0      0        2 
   9   chr9_54179698     ASom    C    A        0      0        2 
   9   chr9_54179698     HCab    C    A        1      2        2 
   9   chr9_54179698     HPrz    C    A        0      0        2 
   9   chr9_54179698     ZBoe    C    A        0      0        2 
   9   chr9_54179698     ZGre    C    A        0      0        2 
   9   chr9_54179698     ZHar    C    A        0      0        2 
   9   chr9_54179698   Sample    C    A        0      0        2 
   9   chr9_54187277     AAsi    A    C        0      0        2 
   9   chr9_54187277     AKia    A    C        0      0        2 
   9   chr9_54187277     AOna    A    C        0      0        2 
   9   chr9_54187277     ASom    A    C        0      0        2 
   9   chr9_54187277     HCab    A    C        0      0        2 
   9   chr9_54187277     HPrz    A    C        0      0        2 
   9   chr9_54187277     ZBoe    A    C        0      0        2 
   9   chr9_54187277     ZGre    A    C        0      0        2 
   9   chr9_54187277     ZHar    A    C        1      2        2 
   9   chr9_54187277   Sample    A    C        0      0        2 
   9   chr9_54194923     AAsi    A    G        0      0        2 
   9   chr9_54194923     AKia    A    G        0      0        2 
   9   chr9_54194923     AOna    A    G      0.5      1        2 
   9   chr9_54194923     ASom    A    G        0      0        2 
   9   chr9_54194923     HCab    A    G        0      0        2 
   9   chr9_54194923     HPrz    A    G        0      0        2 
   9   chr9_54194923     ZBoe    A    G        0      0        2 
   9   chr9_54194923     ZGre    A    G        0      0        2 
   9   chr9_54194923     ZHar    A    G        0      0        2 
   9   chr9_54194923   Sample    A    G        0      0        2 
   9   chr9_54196697     AAsi    C    A      0.5      1        2 
   9   chr9_54196697     AKia    C    A        0      0        2 
   9   chr9_54196697     AOna    C    A        0      0        2 
   9   chr9_54196697     ASom    C    A        0      0        2 
   9   chr9_54196697     HCab    C    A        0      0        2 
   9   chr9_54196697     HPrz    C    A        0      0        2 
   9   chr9_54196697     ZBoe    C    A        0      0        2 
   9   chr9_54196697     ZGre    C    A        0      0        2 
   9   chr9_54196697     ZHar    C    A        0      0        2 
   9   chr9_54196697   Sample    C    A        0      0        2 
   9   chr9_54200044     AAsi    T    C        0      0        2 
   9   chr9_54200044     AKia    T    C        1      2        2 
   9   chr9_54200044     AOna    T    C        0      0        2 
   9   chr9_54200044     ASom    T    C        0      0        2 
   9   chr9_54200044     HCab    T    C        0      0        2 
   9   chr9_54200044     HPrz    T    C        0      0        2 
   9   chr9_54200044     ZBoe    T    C        0      0        2 
   9   chr9_54200044     ZGre    T    C        0      0        2 
   9   chr9_54200044     ZHar    T    C        0      0        2 
   9   chr9_54200044   Sample    T    C        0      0        2 
   9   chr9_54208920     AAsi    T    C        0      0        2 
   9   chr9_54208920     AKia    T    C        0      0        2 
   9   chr9_54208920     AOna    T    C        0      0        2 
   9   chr9_54208920     ASom    T    C        0      0        2 
   9   chr9_54208920     HCab    T    C        0      0        2 
   9   chr9_54208920     HPrz    T    C        0      0        2 
   9   chr9_54208920     ZBoe    T    C        0      0        2 
   9   chr9_54208920     ZGre    T    C        1      2        2 
   9   chr9_54208920     ZHar    T    C        0      0        2 
   9   chr9_54208920   Sample    T    C        0      0        2 
   9   chr9_54209643     AAsi    T    G        0      0        2 
   9   chr9_54209643     AKia    T    G        0      0        2 
   9   chr9_54209643     AOna    T    G      0.5      1        2 
   9   chr9_54209643     ASom    T    G        0      0        2 
   9   chr9_54209643     HCab    T    G        0      0        2 
   9   chr9_54209643     HPrz    T    G        0      0        2 
   9   chr9_54209643     ZBoe    T    G        0      0        2 
   9   chr9_54209643     ZGre    T    G        0      0        2 
   9   chr9_54209643     ZHar    T    G        0      0        2 
   9   chr9_54209643   Sample    T    G        0      0        2 
   9   chr9_54211499     AAsi    G    A        0      0        2 
   9   chr9_54211499     AKia    G    A        0      0        2 
   9   chr9_54211499     AOna    G    A        0      0        2 
   9   chr9_54211499     ASom    G    A        0      0        2 
   9   chr9_54211499     HCab    G    A        1      2        2 
   9   chr9_54211499     HPrz    G    A        1      2        2 
   9   chr9_54211499     ZBoe    G    A        0      0        2 
   9   chr9_54211499     ZGre    G    A        0      0        2 
   9   chr9_54211499     ZHar    G    A        0      0        2 
   9   chr9_54211499   Sample    G    A        0      0        2 
   9   chr9_54215191     AAsi    T    C        0      0        2 
   9   chr9_54215191     AKia    T    C        0      0        2 
   9   chr9_54215191     AOna    T    C      0.5      1        2 
   9   chr9_54215191     ASom    T    C        0      0        2 
   9   chr9_54215191     HCab    T    C        0      0        2 
   9   chr9_54215191     HPrz    T    C        0      0        2 
   9   chr9_54215191     ZBoe    T    C        0      0        2 
   9   chr9_54215191     ZGre    T    C        0      0        2 
   9   chr9_54215191     ZHar    T    C        0      0        2 
   9   chr9_54215191   Sample    T    C        0      0        2 
   9   chr9_54220185     AAsi    C    T        1      2        2 
   9   chr9_54220185     AKia    C    T        0      0        2 
   9   chr9_54220185     AOna    C    T        0      0        2 
   9   chr9_54220185     ASom    C    T        0      0        2 
   9   chr9_54220185     HCab    C    T        0      0        2 
   9   chr9_54220185     HPrz    C    T        0      0        2 
   9   chr9_54220185     ZBoe    C    T        0      0        2 
   9   chr9_54220185     ZGre    C    T        0      0        2 
   9   chr9_54220185     ZHar    C    T        0      0        2 
   9   chr9_54220185   Sample    C    T        1      2        2 
   9   chr9_54221015     AAsi    G    T        0      0        2 
   9   chr9_54221015     AKia    G    T        0      0        2 
   9   chr9_54221015     AOna    G    T        0      0        2 
   9   chr9_54221015     ASom    G    T        0      0        2 
   9   chr9_54221015     HCab    G    T        0      0        2 
   9   chr9_54221015     HPrz    G    T        0      0        2 
   9   chr9_54221015     ZBoe    G    T        0      0        2 
   9   chr9_54221015     ZGre    G    T        0      0        2 
   9   chr9_54221015     ZHar    G    T        1      2        2 
   9   chr9_54221015   Sample    G    T        0      0        2 
   9   chr9_54226163     AAsi    T    C        0      0        2 
   9   chr9_54226163     AKia    T    C        0      0        2 
   9   chr9_54226163     AOna    T    C      0.5      1        2 
   9   chr9_54226163     ASom    T    C        0      0        2 
   9   chr9_54226163     HCab    T    C        0      0        2 
   9   chr9_54226163     HPrz    T    C        0      0        2 
   9   chr9_54226163     ZBoe    T    C        0      0        2 
   9   chr9_54226163     ZGre    T    C        0      0        2 
   9   chr9_54226163     ZHar    T    C        0      0        2 
   9   chr9_54226163   Sample    T    C        0      0        2 
   9   chr9_54226586     AAsi    G    T        0      0        2 
   9   chr9_54226586     AKia    G    T        0      0        2 
   9   chr9_54226586     AOna    G    T        0      0        2 
   9   chr9_54226586     ASom    G    T        0      0        2 
   9   chr9_54226586     HCab    G    T        1      2        2 
   9   chr9_54226586     HPrz    G    T        0      0        2 
   9   chr9_54226586     ZBoe    G    T        0      0        2 
   9   chr9_54226586     ZGre    G    T        0      0        2 
   9   chr9_54226586     ZHar    G    T        0      0        2 
   9   chr9_54226586   Sample    G    T        0      0        2 
   9   chr9_54237353     AAsi    T    C        0      0        2 
   9   chr9_54237353     AKia    T    C        0      0        2 
   9   chr9_54237353     AOna    T    C        0      0        2 
   9   chr9_54237353     ASom    T    C        0      0        2 
   9   chr9_54237353     HCab    T    C        1      2        2 
   9   chr9_54237353     HPrz    T    C        1      2        2 
   9   chr9_54237353     ZBoe    T    C        0      0        2 
   9   chr9_54237353     ZGre    T    C        0      0        2 
   9   chr9_54237353     ZHar    T    C        0      0        2 
   9   chr9_54237353   Sample    T    C        0      0        2 
   9   chr9_54238798     AAsi    C    T        0      0        2 
   9   chr9_54238798     AKia    C    T      0.5      1        2 
   9   chr9_54238798     AOna    C    T        0      0        2 
   9   chr9_54238798     ASom    C    T        0      0        2 
   9   chr9_54238798     HCab    C    T        0      0        2 
   9   chr9_54238798     HPrz    C    T        0      0        2 
   9   chr9_54238798     ZBoe    C    T        0      0        2 
   9   chr9_54238798     ZGre    C    T        0      0        2 
   9   chr9_54238798     ZHar    C    T        0      0        2 
   9   chr9_54238798   Sample    C    T        0      0        2 
   9   chr9_54242319     AAsi    G    A        0      0        2 
   9   chr9_54242319     AKia    G    A        0      0        2 
   9   chr9_54242319     AOna    G    A        0      0        2 
   9   chr9_54242319     ASom    G    A        0      0        2 
   9   chr9_54242319     HCab    G    A        1      2        2 
   9   chr9_54242319     HPrz    G    A        1      2        2 
   9   chr9_54242319     ZBoe    G    A        0      0        2 
   9   chr9_54242319     ZGre    G    A        0      0        2 
   9   chr9_54242319     ZHar    G    A        0      0        2 
   9   chr9_54242319   Sample    G    A        0      0        2 
   9   chr9_54248367     AAsi    G    A      0.5      1        2 
   9   chr9_54248367     AKia    G    A        0      0        2 
   9   chr9_54248367     AOna    G    A        0      0        2 
   9   chr9_54248367     ASom    G    A        0      0        2 
   9   chr9_54248367     HCab    G    A        0      0        2 
   9   chr9_54248367     HPrz    G    A        0      0        2 
   9   chr9_54248367     ZBoe    G    A        0      0        2 
   9   chr9_54248367     ZGre    G    A        0      0        2 
   9   chr9_54248367     ZHar    G    A        0      0        2 
   9   chr9_54248367   Sample    G    A        0      0        2 
   9   chr9_54252430     AAsi    C    T        0      0        2 
   9   chr9_54252430     AKia    C    T        0      0        2 
   9   chr9_54252430     AOna    C    T        0      0        2 
   9   chr9_54252430     ASom    C    T        0      0        2 
   9   chr9_54252430     HCab    C    T        1      2        2 
   9   chr9_54252430     HPrz    C    T        1      2        2 
   9   chr9_54252430     ZBoe    C    T        0      0        2 
   9   chr9_54252430     ZGre    C    T        0      0        2 
   9   chr9_54252430     ZHar    C    T        0      0        2 
   9   chr9_54252430   Sample    C    T        0      0        2 
   9   chr9_54252573     AAsi    T    C        0      0        2 
   9   chr9_54252573     AKia    T    C        0      0        2 
   9   chr9_54252573     AOna    T    C        0      0        2 
   9   chr9_54252573     ASom    T    C        0      0        2 
   9   chr9_54252573     HCab    T    C        1      2        2 
   9   chr9_54252573     HPrz    T    C        1      2        2 
   9   chr9_54252573     ZBoe    T    C        0      0        2 
   9   chr9_54252573     ZGre    T    C        0      0        2 
   9   chr9_54252573     ZHar    T    C        0      0        2 
   9   chr9_54252573   Sample    T    C        0      0        2 
   9   chr9_54252656     AAsi    T    G        0      0        2 
   9   chr9_54252656     AKia    T    G        0      0        2 
   9   chr9_54252656     AOna    T    G        0      0        2 
   9   chr9_54252656     ASom    T    G        0      0        2 
   9   chr9_54252656     HCab    T    G        1      2        2 
   9   chr9_54252656     HPrz    T    G        1      2        2 
   9   chr9_54252656     ZBoe    T    G        0      0        2 
   9   chr9_54252656     ZGre    T    G        0      0        2 
   9   chr9_54252656     ZHar    T    G        0      0        2 
   9   chr9_54252656   Sample    T    G        0      0        2 
   9   chr9_54257644     AAsi    G    A        0      0        2 
   9   chr9_54257644     AKia    G    A        0      0        2 
   9   chr9_54257644     AOna    G    A        0      0        2 
   9   chr9_54257644     ASom    G    A        0      0        2 
   9   chr9_54257644     HCab    G    A        1      2        2 
   9   chr9_54257644     HPrz    G    A        1      2        2 
   9   chr9_54257644     ZBoe    G    A        0      0        2 
   9   chr9_54257644     ZGre    G    A        0      0        2 
   9   chr9_54257644     ZHar    G    A        0      0        2 
   9   chr9_54257644   Sample    G    A        0      0        2 
   9   chr9_54278637     AAsi    T    G        0      0        2 
   9   chr9_54278637     AKia    T    G        0      0        2 
   9   chr9_54278637     AOna    T    G        0      0        2 
   9   chr9_54278637     ASom    T    G        0      0        2 
   9   chr9_54278637     HCab    T    G        0      0        2 
   9   chr9_54278637     HPrz    T    G        0      0        2 
   9   chr9_54278637     ZBoe    T    G      0.5      1        2 
   9   chr9_54278637     ZGre    T    G        0      0        2 
   9   chr9_54278637     ZHar    T    G        0      0        2 
   9   chr9_54278637   Sample    T    G        0      0        2 
   9   chr9_54281330     AAsi    C    T        0      0        2 
   9   chr9_54281330     AKia    C    T        0      0        2 
   9   chr9_54281330     AOna    C    T        0      0        2 
   9   chr9_54281330     ASom    C    T        1      2        2 
   9   chr9_54281330     HCab    C    T        0      0        2 
   9   chr9_54281330     HPrz    C    T        0      0        2 
   9   chr9_54281330     ZBoe    C    T        0      0        2 
   9   chr9_54281330     ZGre    C    T        0      0        2 
   9   chr9_54281330     ZHar    C    T        0      0        2 
   9   chr9_54281330   Sample    C    T        0      0        2 
   9   chr9_54282430     AAsi    T    C        1      2        2 
   9   chr9_54282430     AKia    T    C        0      0        2 
   9   chr9_54282430     AOna    T    C        0      0        2 
   9   chr9_54282430     ASom    T    C        1      2        2 
   9   chr9_54282430     HCab    T    C        0      0        2 
   9   chr9_54282430     HPrz    T    C        0      0        2 
   9   chr9_54282430     ZBoe    T    C        0      0        2 
   9   chr9_54282430     ZGre    T    C        0      0        2 
   9   chr9_54282430     ZHar    T    C        0      0        2 
   9   chr9_54282430   Sample    T    C        1      2        2 
   9   chr9_54283569     AAsi    C    G        0      0        2 
   9   chr9_54283569     AKia    C    G        0      0        2 
   9   chr9_54283569     AOna    C    G        0      0        2 
   9   chr9_54283569     ASom    C    G        0      0        2 
   9   chr9_54283569     HCab    C    G        0      0        2 
   9   chr9_54283569     HPrz    C    G        0      0        2 
   9   chr9_54283569     ZBoe    C    G        1      2        2 
   9   chr9_54283569     ZGre    C    G        0      0        2 
   9   chr9_54283569     ZHar    C    G        0      0        2 
   9   chr9_54283569   Sample    C    G        0      0        2 
   9   chr9_54284631     AAsi    G    T        0      0        2 
   9   chr9_54284631     AKia    G    T        0      0        2 
   9   chr9_54284631     AOna    G    T      0.5      1        2 
   9   chr9_54284631     ASom    G    T        0      0        2 
   9   chr9_54284631     HCab    G    T        0      0        2 
   9   chr9_54284631     HPrz    G    T        0      0        2 
   9   chr9_54284631     ZBoe    G    T        0      0        2 
   9   chr9_54284631     ZGre    G    T        0      0        2 
   9   chr9_54284631     ZHar    G    T        0      0        2 
   9   chr9_54284631   Sample    G    T        0      0        2 
   9   chr9_54288626     AAsi    A    G        0      0        2 
   9   chr9_54288626     AKia    A    G        0      0        2 
   9   chr9_54288626     AOna    A    G        0      0        2 
   9   chr9_54288626     ASom    A    G        0      0        2 
   9   chr9_54288626     HCab    A    G        0      0        2 
   9   chr9_54288626     HPrz    A    G        0      0        2 
   9   chr9_54288626     ZBoe    A    G        0      0        2 
   9   chr9_54288626     ZGre    A    G        0      0        2 
   9   chr9_54288626     ZHar    A    G      0.5      1        2 
   9   chr9_54288626   Sample    A    G        0      0        2 
   9   chr9_54289271     AAsi    A    G        0      0        2 
   9   chr9_54289271     AKia    A    G        0      0        2 
   9   chr9_54289271     AOna    A    G        0      0        2 
   9   chr9_54289271     ASom    A    G        0      0        2 
   9   chr9_54289271     HCab    A    G        0      0        2 
   9   chr9_54289271     HPrz    A    G        0      0        2 
   9   chr9_54289271     ZBoe    A    G      0.5      1        2 
   9   chr9_54289271     ZGre    A    G        0      0        2 
   9   chr9_54289271     ZHar    A    G        0      0        2 
   9   chr9_54289271   Sample    A    G        0      0        2 
   9   chr9_54291665     AAsi    G    T        0      0        2 
   9   chr9_54291665     AKia    G    T      0.5      1        2 
   9   chr9_54291665     AOna    G    T        0      0        2 
   9   chr9_54291665     ASom    G    T        0      0        2 
   9   chr9_54291665     HCab    G    T        0      0        2 
   9   chr9_54291665     HPrz    G    T        0      0        2 
   9   chr9_54291665     ZBoe    G    T        0      0        2 
   9   chr9_54291665     ZGre    G    T        0      0        2 
   9   chr9_54291665     ZHar    G    T        0      0        2 
   9   chr9_54291665   Sample    G    T        0      0        2 
   9   chr9_54300480     AAsi    T    G        0      0        2 
   9   chr9_54300480     AKia    T    G        0      0        2 
   9   chr9_54300480     AOna    T    G        0      0        2 
   9   chr9_54300480     ASom    T    G        0      0        2 
   9   chr9_54300480     HCab    T    G        1      2        2 
   9   chr9_54300480     HPrz    T    G        1      2        2 
   9   chr9_54300480     ZBoe    T    G        0      0        2 
   9   chr9_54300480     ZGre    T    G        0      0        2 
   9   chr9_54300480     ZHar    T    G        0      0        2 
   9   chr9_54300480   Sample    T    G        0      0        2 
   9   chr9_54310476     AAsi    T    C        0      0        2 
   9   chr9_54310476     AKia    T    C        0      0        2 
   9   chr9_54310476     AOna    T    C        0      0        2 
   9   chr9_54310476     ASom    T    C        0      0        2 
   9   chr9_54310476     HCab    T    C      0.5      1        2 
   9   chr9_54310476     HPrz    T    C        1      2        2 
   9   chr9_54310476     ZBoe    T    C        0      0        2 
   9   chr9_54310476     ZGre    T    C        0      0        2 
   9   chr9_54310476     ZHar    T    C        0      0        2 
   9   chr9_54310476   Sample    T    C        0      0        2 
   9   chr9_54315457     AAsi    C    T        0      0        2 
   9   chr9_54315457     AKia    C    T        0      0        2 
   9   chr9_54315457     AOna    C    T        0      0        2 
   9   chr9_54315457     ASom    C    T        1      2        2 
   9   chr9_54315457     HCab    C    T        0      0        2 
   9   chr9_54315457     HPrz    C    T        0      0        2 
   9   chr9_54315457     ZBoe    C    T        0      0        2 
   9   chr9_54315457     ZGre    C    T        0      0        2 
   9   chr9_54315457     ZHar    C    T        0      0        2 
   9   chr9_54315457   Sample    C    T        0      0        2 
   9   chr9_54318553     AAsi    T    C        0      0        2 
   9   chr9_54318553     AKia    T    C        0      0        2 
   9   chr9_54318553     AOna    T    C        0      0        2 
   9   chr9_54318553     ASom    T    C        0      0        2 
   9   chr9_54318553     HCab    T    C        0      0        2 
   9   chr9_54318553     HPrz    T    C        0      0        2 
   9   chr9_54318553     ZBoe    T    C        0      0        2 
   9   chr9_54318553     ZGre    T    C        1      2        2 
   9   chr9_54318553     ZHar    T    C        0      0        2 
   9   chr9_54318553   Sample    T    C        0      0        2 
   9   chr9_54320270     AAsi    C    A        0      0        2 
   9   chr9_54320270     AKia    C    A        0      0        2 
   9   chr9_54320270     AOna    C    A        0      0        2 
   9   chr9_54320270     ASom    C    A        0      0        2 
   9   chr9_54320270     HCab    C    A      0.5      1        2 
   9   chr9_54320270     HPrz    C    A        0      0        2 
   9   chr9_54320270     ZBoe    C    A        0      0        2 
   9   chr9_54320270     ZGre    C    A        0      0        2 
   9   chr9_54320270     ZHar    C    A        0      0        2 
   9   chr9_54320270   Sample    C    A        0      0        2 
   9   chr9_54323449     AAsi    A    T        0      0        2 
   9   chr9_54323449     AKia    A    T      0.5      1        2 
   9   chr9_54323449     AOna    A    T        0      0        2 
   9   chr9_54323449     ASom    A    T        0      0        2 
   9   chr9_54323449     HCab    A    T        0      0        2 
   9   chr9_54323449     HPrz    A    T        0      0        2 
   9   chr9_54323449     ZBoe    A    T        0      0        2 
   9   chr9_54323449     ZGre    A    T        0      0        2 
   9   chr9_54323449     ZHar    A    T        0      0        2 
   9   chr9_54323449   Sample    A    T        0      0        2 
   9   chr9_54331818     AAsi    T    G        0      0        2 
   9   chr9_54331818     AKia    T    G        0      0        2 
   9   chr9_54331818     AOna    T    G        0      0        2 
   9   chr9_54331818     ASom    T    G        0      0        2 
   9   chr9_54331818     HCab    T    G        0      0        2 
   9   chr9_54331818     HPrz    T    G        0      0        2 
   9   chr9_54331818     ZBoe    T    G      0.5      1        2 
   9   chr9_54331818     ZGre    T    G        0      0        2 
   9   chr9_54331818     ZHar    T    G        0      0        2 
   9   chr9_54331818   Sample    T    G        0      0        2 
   9   chr9_54344156     AAsi    G    A        0      0        2 
   9   chr9_54344156     AKia    G    A        0      0        2 
   9   chr9_54344156     AOna    G    A        0      0        2 
   9   chr9_54344156     ASom    G    A        0      0        2 
   9   chr9_54344156     HCab    G    A        1      2        2 
   9   chr9_54344156     HPrz    G    A        1      2        2 
   9   chr9_54344156     ZBoe    G    A        0      0        2 
   9   chr9_54344156     ZGre    G    A        0      0        2 
   9   chr9_54344156     ZHar    G    A        0      0        2 
   9   chr9_54344156   Sample    G    A        0      0        2 
   9   chr9_54347456     AAsi    T    C        0      0        2 
   9   chr9_54347456     AKia    T    C        0      0        2 
   9   chr9_54347456     AOna    T    C        0      0        2 
   9   chr9_54347456     ASom    T    C        0      0        2 
   9   chr9_54347456     HCab    T    C        0      0        2 
   9   chr9_54347456     HPrz    T    C        0      0        2 
   9   chr9_54347456     ZBoe    T    C        0      0        2 
   9   chr9_54347456     ZGre    T    C      0.5      1        2 
   9   chr9_54347456     ZHar    T    C        0      0        2 
   9   chr9_54347456   Sample    T    C        0      0        2 
   9   chr9_54348928     AAsi    G    A      0.5      1        2 
   9   chr9_54348928     AKia    G    A        0      0        2 
   9   chr9_54348928     AOna    G    A        0      0        2 
   9   chr9_54348928     ASom    G    A        0      0        2 
   9   chr9_54348928     HCab    G    A        0      0        2 
   9   chr9_54348928     HPrz    G    A        0      0        2 
   9   chr9_54348928     ZBoe    G    A        0      0        2 
   9   chr9_54348928     ZGre    G    A        0      0        2 
   9   chr9_54348928     ZHar    G    A        0      0        2 
   9   chr9_54348928   Sample    G    A        0      0        2 
   9   chr9_54350965     AAsi    A    G        0      0        2 
   9   chr9_54350965     AKia    A    G        1      2        2 
   9   chr9_54350965     AOna    A    G        1      2        2 
   9   chr9_54350965     ASom    A    G        0      0        2 
   9   chr9_54350965     HCab    A    G        0      0        2 
   9   chr9_54350965     HPrz    A    G        0      0        2 
   9   chr9_54350965     ZBoe    A    G        0      0        2 
   9   chr9_54350965     ZGre    A    G        0      0        2 
   9   chr9_54350965     ZHar    A    G        0      0        2 
   9   chr9_54350965   Sample    A    G        0      0        2 
   9   chr9_54353178     AAsi    C    A        0      0        2 
   9   chr9_54353178     AKia    C    A        0      0        2 
   9   chr9_54353178     AOna    C    A        0      0        2 
   9   chr9_54353178     ASom    C    A        0      0        2 
   9   chr9_54353178     HCab    C    A        0      0        2 
   9   chr9_54353178     HPrz    C    A        0      0        2 
   9   chr9_54353178     ZBoe    C    A      0.5      1        2 
   9   chr9_54353178     ZGre    C    A        0      0        2 
   9   chr9_54353178     ZHar    C    A        0      0        2 
   9   chr9_54353178   Sample    C    A        0      0        2 
   9   chr9_54374028     AAsi    T    C        0      0        2 
   9   chr9_54374028     AKia    T    C        1      2        2 
   9   chr9_54374028     AOna    T    C      0.5      1        2 
   9   chr9_54374028     ASom    T    C        0      0        2 
   9   chr9_54374028     HCab    T    C        0      0        2 
   9   chr9_54374028     HPrz    T    C        0      0        2 
   9   chr9_54374028     ZBoe    T    C        0      0        2 
   9   chr9_54374028     ZGre    T    C        0      0        2 
   9   chr9_54374028     ZHar    T    C        0      0        2 
   9   chr9_54374028   Sample    T    C        0      0        2 
   9   chr9_54374872     AAsi    T    C        0      0        2 
   9   chr9_54374872     AKia    T    C        0      0        2 
   9   chr9_54374872     AOna    T    C      0.5      1        2 
   9   chr9_54374872     ASom    T    C        0      0        2 
   9   chr9_54374872     HCab    T    C        0      0        2 
   9   chr9_54374872     HPrz    T    C        0      0        2 
   9   chr9_54374872     ZBoe    T    C        0      0        2 
   9   chr9_54374872     ZGre    T    C        0      0        2 
   9   chr9_54374872     ZHar    T    C        0      0        2 
   9   chr9_54374872   Sample    T    C        0      0        2 
   9   chr9_54377372     AAsi    G    C        0      0        2 
   9   chr9_54377372     AKia    G    C        0      0        2 
   9   chr9_54377372     AOna    G    C        0      0        2 
   9   chr9_54377372     ASom    G    C        0      0        2 
   9   chr9_54377372     HCab    G    C        1      2        2 
   9   chr9_54377372     HPrz    G    C        1      2        2 
   9   chr9_54377372     ZBoe    G    C        0      0        2 
   9   chr9_54377372     ZGre    G    C        0      0        2 
   9   chr9_54377372     ZHar    G    C        0      0        2 
   9   chr9_54377372   Sample    G    C        0      0        2 
   9   chr9_54378770     AAsi    C    T        0      0        2 
   9   chr9_54378770     AKia    C    T        0      0        2 
   9   chr9_54378770     AOna    C    T        0      0        2 
   9   chr9_54378770     ASom    C    T        0      0        2 
   9   chr9_54378770     HCab    C    T        0      0        2 
   9   chr9_54378770     HPrz    C    T        0      0        2 
   9   chr9_54378770     ZBoe    C    T      0.5      1        2 
   9   chr9_54378770     ZGre    C    T        0      0        2 
   9   chr9_54378770     ZHar    C    T        0      0        2 
   9   chr9_54378770   Sample    C    T        0      0        2 
   9   chr9_54381078     AAsi    T    C        0      0        2 
   9   chr9_54381078     AKia    T    C        0      0        2 
   9   chr9_54381078     AOna    T    C        0      0        2 
   9   chr9_54381078     ASom    T    C        0      0        2 
   9   chr9_54381078     HCab    T    C        1      2        2 
   9   chr9_54381078     HPrz    T    C        1      2        2 
   9   chr9_54381078     ZBoe    T    C        0      0        2 
   9   chr9_54381078     ZGre    T    C        0      0        2 
   9   chr9_54381078     ZHar    T    C        0      0        2 
   9   chr9_54381078   Sample    T    C        0      0        2 
   9   chr9_54381936     AAsi    G    A        0      0        2 
   9   chr9_54381936     AKia    G    A        0      0        2 
   9   chr9_54381936     AOna    G    A        0      0        2 
   9   chr9_54381936     ASom    G    A        0      0        2 
   9   chr9_54381936     HCab    G    A        0      0        2 
   9   chr9_54381936     HPrz    G    A        0      0        2 
   9   chr9_54381936     ZBoe    G    A        0      0        2 
   9   chr9_54381936     ZGre    G    A        0      0        2 
   9   chr9_54381936     ZHar    G    A        1      2        2 
   9   chr9_54381936   Sample    G    A        0      0        2 
   9   chr9_54383824     AAsi    C    T        0      0        2 
   9   chr9_54383824     AKia    C    T        0      0        2 
   9   chr9_54383824     AOna    C    T      0.5      1        2 
   9   chr9_54383824     ASom    C    T        0      0        2 
   9   chr9_54383824     HCab    C    T        0      0        2 
   9   chr9_54383824     HPrz    C    T        0      0        2 
   9   chr9_54383824     ZBoe    C    T        0      0        2 
   9   chr9_54383824     ZGre    C    T        0      0        2 
   9   chr9_54383824     ZHar    C    T        0      0        2 
   9   chr9_54383824   Sample    C    T        0      0        2 
   9   chr9_54386267     AAsi    G    T        0      0        2 
   9   chr9_54386267     AKia    G    T        0      0        2 
   9   chr9_54386267     AOna    G    T        0      0        2 
   9   chr9_54386267     ASom    G    T        0      0        2 
   9   chr9_54386267     HCab    G    T        0      0        2 
   9   chr9_54386267     HPrz    G    T        0      0        2 
   9   chr9_54386267     ZBoe    G    T        0      0        2 
   9   chr9_54386267     ZGre    G    T        1      2        2 
   9   chr9_54386267     ZHar    G    T        0      0        2 
   9   chr9_54386267   Sample    G    T        0      0        2 
   9   chr9_54405459     AAsi    T    A        0      0        2 
   9   chr9_54405459     AKia    T    A        0      0        2 
   9   chr9_54405459     AOna    T    A        0      0        2 
   9   chr9_54405459     ASom    T    A        0      0        2 
   9   chr9_54405459     HCab    T    A        1      2        2 
   9   chr9_54405459     HPrz    T    A        1      2        2 
   9   chr9_54405459     ZBoe    T    A        0      0        2 
   9   chr9_54405459     ZGre    T    A        0      0        2 
   9   chr9_54405459     ZHar    T    A        0      0        2 
   9   chr9_54405459   Sample    T    A        0      0        2 
   9   chr9_54406057     AAsi    C    T        0      0        2 
   9   chr9_54406057     AKia    C    T        0      0        2 
   9   chr9_54406057     AOna    C    T        0      0        2 
   9   chr9_54406057     ASom    C    T        0      0        2 
   9   chr9_54406057     HCab    C    T      0.5      1        2 
   9   chr9_54406057     HPrz    C    T        0      0        2 
   9   chr9_54406057     ZBoe    C    T        0      0        2 
   9   chr9_54406057     ZGre    C    T        0      0        2 
   9   chr9_54406057     ZHar    C    T        0      0        2 
   9   chr9_54406057   Sample    C    T        0      0        2 
   9   chr9_54408683     AAsi    A    G        0      0        2 
   9   chr9_54408683     AKia    A    G        0      0        2 
   9   chr9_54408683     AOna    A    G        0      0        2 
   9   chr9_54408683     ASom    A    G        0      0        2 
   9   chr9_54408683     HCab    A    G        1      2        2 
   9   chr9_54408683     HPrz    A    G        1      2        2 
   9   chr9_54408683     ZBoe    A    G        0      0        2 
   9   chr9_54408683     ZGre    A    G        0      0        2 
   9   chr9_54408683     ZHar    A    G        0      0        2 
   9   chr9_54408683   Sample    A    G        0      0        2 
   9   chr9_54414629     AAsi    G    A        0      0        2 
   9   chr9_54414629     AKia    G    A        0      0        2 
   9   chr9_54414629     AOna    G    A      0.5      1        2 
   9   chr9_54414629     ASom    G    A        0      0        2 
   9   chr9_54414629     HCab    G    A        0      0        2 
   9   chr9_54414629     HPrz    G    A        0      0        2 
   9   chr9_54414629     ZBoe    G    A        0      0        2 
   9   chr9_54414629     ZGre    G    A        0      0        2 
   9   chr9_54414629     ZHar    G    A        0      0        2 
   9   chr9_54414629   Sample    G    A        0      0        2 
   9   chr9_54415695     AAsi    C    T        0      0        2 
   9   chr9_54415695     AKia    C    T        0      0        2 
   9   chr9_54415695     AOna    C    T        0      0        2 
   9   chr9_54415695     ASom    C    T        0      0        2 
   9   chr9_54415695     HCab    C    T        1      2        2 
   9   chr9_54415695     HPrz    C    T        1      2        2 
   9   chr9_54415695     ZBoe    C    T        0      0        2 
   9   chr9_54415695     ZGre    C    T        0      0        2 
   9   chr9_54415695     ZHar    C    T        0      0        2 
   9   chr9_54415695   Sample    C    T        0      0        2 
   9   chr9_54425165     AAsi    A    G        0      0        2 
   9   chr9_54425165     AKia    A    G        0      0        2 
   9   chr9_54425165     AOna    A    G        0      0        2 
   9   chr9_54425165     ASom    A    G        0      0        2 
   9   chr9_54425165     HCab    A    G        0      0        2 
   9   chr9_54425165     HPrz    A    G        0      0        2 
   9   chr9_54425165     ZBoe    A    G        0      0        2 
   9   chr9_54425165     ZGre    A    G      0.5      1        2 
   9   chr9_54425165     ZHar    A    G        0      0        2 
   9   chr9_54425165   Sample    A    G        0      0        2 
   9   chr9_54430435     AAsi    T    C        0      0        2 
   9   chr9_54430435     AKia    T    C        0      0        2 
   9   chr9_54430435     AOna    T    C        0      0        2 
   9   chr9_54430435     ASom    T    C        0      0        2 
   9   chr9_54430435     HCab    T    C        1      2        2 
   9   chr9_54430435     HPrz    T    C        1      2        2 
   9   chr9_54430435     ZBoe    T    C        0      0        2 
   9   chr9_54430435     ZGre    T    C        0      0        2 
   9   chr9_54430435     ZHar    T    C        0      0        2 
   9   chr9_54430435   Sample    T    C        0      0        2 
   9   chr9_54444745     AAsi    T    C        0      0        2 
   9   chr9_54444745     AKia    T    C        0      0        2 
   9   chr9_54444745     AOna    T    C        0      0        2 
   9   chr9_54444745     ASom    T    C        0      0        2 
   9   chr9_54444745     HCab    T    C        0      0        2 
   9   chr9_54444745     HPrz    T    C        0      0        2 
   9   chr9_54444745     ZBoe    T    C        1      2        2 
   9   chr9_54444745     ZGre    T    C        1      2        2 
   9   chr9_54444745     ZHar    T    C        1      2        2 
   9   chr9_54444745   Sample    T    C        0      0        2 
   9   chr9_54457530     AAsi    C    G        0      0        2 
   9   chr9_54457530     AKia    C    G        1      2        2 
   9   chr9_54457530     AOna    C    G        0      0        2 
   9   chr9_54457530     ASom    C    G        0      0        2 
   9   chr9_54457530     HCab    C    G        0      0        2 
   9   chr9_54457530     HPrz    C    G        0      0        2 
   9   chr9_54457530     ZBoe    C    G        0      0        2 
   9   chr9_54457530     ZGre    C    G        0      0        2 
   9   chr9_54457530     ZHar    C    G        0      0        2 
   9   chr9_54457530   Sample    C    G        0      0        2 
   9   chr9_54478121     AAsi    A    T        0      0        2 
   9   chr9_54478121     AKia    A    T        0      0        2 
   9   chr9_54478121     AOna    A    T        0      0        2 
   9   chr9_54478121     ASom    A    T        0      0        2 
   9   chr9_54478121     HCab    A    T        1      2        2 
   9   chr9_54478121     HPrz    A    T        1      2        2 
   9   chr9_54478121     ZBoe    A    T        0      0        2 
   9   chr9_54478121     ZGre    A    T        0      0        2 
   9   chr9_54478121     ZHar    A    T        0      0        2 
   9   chr9_54478121   Sample    A    T        0      0        2 
   9   chr9_54514473     AAsi    T    A        0      0        2 
   9   chr9_54514473     AKia    T    A        0      0        2 
   9   chr9_54514473     AOna    T    A        0      0        2 
   9   chr9_54514473     ASom    T    A        0      0        2 
   9   chr9_54514473     HCab    T    A        0      0        2 
   9   chr9_54514473     HPrz    T    A        0      0        2 
   9   chr9_54514473     ZBoe    T    A        0      0        2 
   9   chr9_54514473     ZGre    T    A      0.5      1        2 
   9   chr9_54514473     ZHar    T    A        0      0        2 
   9   chr9_54514473   Sample    T    A        0      0        2 
   9   chr9_54515209     AAsi    A    T        0      0        2 
   9   chr9_54515209     AKia    A    T        0      0        2 
   9   chr9_54515209     AOna    A    T        0      0        2 
   9   chr9_54515209     ASom    A    T        0      0        2 
   9   chr9_54515209     HCab    A    T        0      0        2 
   9   chr9_54515209     HPrz    A    T        0      0        2 
   9   chr9_54515209     ZBoe    A    T        0      0        2 
   9   chr9_54515209     ZGre    A    T      0.5      1        2 
   9   chr9_54515209     ZHar    A    T        0      0        2 
   9   chr9_54515209   Sample    A    T        0      0        2 
   9   chr9_54520737     AAsi    G    C        1      2        2 
   9   chr9_54520737     AKia    G    C        0      0        2 
   9   chr9_54520737     AOna    G    C        0      0        2 
   9   chr9_54520737     ASom    G    C        1      2        2 
   9   chr9_54520737     HCab    G    C        0      0        2 
   9   chr9_54520737     HPrz    G    C        0      0        2 
   9   chr9_54520737     ZBoe    G    C        0      0        2 
   9   chr9_54520737     ZGre    G    C        0      0        2 
   9   chr9_54520737     ZHar    G    C        0      0        2 
   9   chr9_54520737   Sample    G    C        1      2        2 
   9   chr9_54521769     AAsi    T    C        0      0        2 
   9   chr9_54521769     AKia    T    C        0      0        2 
   9   chr9_54521769     AOna    T    C        0      0        2 
   9   chr9_54521769     ASom    T    C        0      0        2 
   9   chr9_54521769     HCab    T    C        0      0        2 
   9   chr9_54521769     HPrz    T    C        0      0        2 
   9   chr9_54521769     ZBoe    T    C        0      0        2 
   9   chr9_54521769     ZGre    T    C        1      2        2 
   9   chr9_54521769     ZHar    T    C        0      0        2 
   9   chr9_54521769   Sample    T    C        0      0        2 
   9   chr9_54539601     AAsi    C    T        0      0        2 
   9   chr9_54539601     AKia    C    T        0      0        2 
   9   chr9_54539601     AOna    C    T        0      0        2 
   9   chr9_54539601     ASom    C    T        0      0        2 
   9   chr9_54539601     HCab    C    T        1      2        2 
   9   chr9_54539601     HPrz    C    T        0      0        2 
   9   chr9_54539601     ZBoe    C    T        0      0        2 
   9   chr9_54539601     ZGre    C    T        0      0        2 
   9   chr9_54539601     ZHar    C    T        0      0        2 
   9   chr9_54539601   Sample    C    T        0      0        2 
   9   chr9_54539994     AAsi    T    C        0      0        2 
   9   chr9_54539994     AKia    T    C        0      0        2 
   9   chr9_54539994     AOna    T    C        0      0        2 
   9   chr9_54539994     ASom    T    C        0      0        2 
   9   chr9_54539994     HCab    T    C        0      0        2 
   9   chr9_54539994     HPrz    T    C        1      2        2 
   9   chr9_54539994     ZBoe    T    C        0      0        2 
   9   chr9_54539994     ZGre    T    C        0      0        2 
   9   chr9_54539994     ZHar    T    C        0      0        2 
   9   chr9_54539994   Sample    T    C        0      0        2 
   9   chr9_54540226     AAsi    T    G        0      0        2 
   9   chr9_54540226     AKia    T    G        0      0        2 
   9   chr9_54540226     AOna    T    G        0      0        2 
   9   chr9_54540226     ASom    T    G        0      0        2 
   9   chr9_54540226     HCab    T    G        0      0        2 
   9   chr9_54540226     HPrz    T    G        1      2        2 
   9   chr9_54540226     ZBoe    T    G        0      0        2 
   9   chr9_54540226     ZGre    T    G        0      0        2 
   9   chr9_54540226     ZHar    T    G        0      0        2 
   9   chr9_54540226   Sample    T    G        0      0        2 
   9   chr9_54540820     AAsi    A    G        0      0        2 
   9   chr9_54540820     AKia    A    G      0.5      1        2 
   9   chr9_54540820     AOna    A    G        1      2        2 
   9   chr9_54540820     ASom    A    G        0      0        2 
   9   chr9_54540820     HCab    A    G        0      0        2 
   9   chr9_54540820     HPrz    A    G        0      0        2 
   9   chr9_54540820     ZBoe    A    G        0      0        2 
   9   chr9_54540820     ZGre    A    G        1      2        2 
   9   chr9_54540820     ZHar    A    G        0      0        2 
   9   chr9_54540820   Sample    A    G        0      0        2 
   9   chr9_54542404     AAsi    A    G        1      2        2 
   9   chr9_54542404     AKia    A    G        0      0        2 
   9   chr9_54542404     AOna    A    G        0      0        2 
   9   chr9_54542404     ASom    A    G        1      2        2 
   9   chr9_54542404     HCab    A    G        0      0        2 
   9   chr9_54542404     HPrz    A    G        0      0        2 
   9   chr9_54542404     ZBoe    A    G        0      0        2 
   9   chr9_54542404     ZGre    A    G        0      0        2 
   9   chr9_54542404     ZHar    A    G        0      0        2 
   9   chr9_54542404   Sample    A    G        1      2        2 
   9   chr9_54549451     AAsi    C    T        0      0        2 
   9   chr9_54549451     AKia    C    T        1      2        2 
   9   chr9_54549451     AOna    C    T        0      0        2 
   9   chr9_54549451     ASom    C    T        0      0        2 
   9   chr9_54549451     HCab    C    T        0      0        2 
   9   chr9_54549451     HPrz    C    T        0      0        2 
   9   chr9_54549451     ZBoe    C    T        0      0        2 
   9   chr9_54549451     ZGre    C    T        0      0        2 
   9   chr9_54549451     ZHar    C    T        0      0        2 
   9   chr9_54549451   Sample    C    T        0      0        2 
   9   chr9_54550552     AAsi    A    T        0      0        2 
   9   chr9_54550552     AKia    A    T        1      2        2 
   9   chr9_54550552     AOna    A    T        1      2        2 
   9   chr9_54550552     ASom    A    T        0      0        2 
   9   chr9_54550552     HCab    A    T        0      0        2 
   9   chr9_54550552     HPrz    A    T        0      0        2 
   9   chr9_54550552     ZBoe    A    T        0      0        2 
   9   chr9_54550552     ZGre    A    T        0      0        2 
   9   chr9_54550552     ZHar    A    T        0      0        2 
   9   chr9_54550552   Sample    A    T        0      0        2 
   9   chr9_54557922     AAsi    C    G        0      0        2 
   9   chr9_54557922     AKia    C    G        0      0        2 
   9   chr9_54557922     AOna    C    G        0      0        2 
   9   chr9_54557922     ASom    C    G        0      0        2 
   9   chr9_54557922     HCab    C    G        1      2        2 
   9   chr9_54557922     HPrz    C    G        1      2        2 
   9   chr9_54557922     ZBoe    C    G        0      0        2 
   9   chr9_54557922     ZGre    C    G        0      0        2 
   9   chr9_54557922     ZHar    C    G        0      0        2 
   9   chr9_54557922   Sample    C    G        0      0        2 
   9   chr9_54559874     AAsi    C    T        0      0        2 
   9   chr9_54559874     AKia    C    T        0      0        2 
   9   chr9_54559874     AOna    C    T        0      0        2 
   9   chr9_54559874     ASom    C    T        0      0        2 
   9   chr9_54559874     HCab    C    T      0.5      1        2 
   9   chr9_54559874     HPrz    C    T        0      0        2 
   9   chr9_54559874     ZBoe    C    T        0      0        2 
   9   chr9_54559874     ZGre    C    T        0      0        2 
   9   chr9_54559874     ZHar    C    T        0      0        2 
   9   chr9_54559874   Sample    C    T        0      0        2 
   9   chr9_54561590     AAsi    C    T        0      0        2 
   9   chr9_54561590     AKia    C    T        0      0        2 
   9   chr9_54561590     AOna    C    T        0      0        2 
   9   chr9_54561590     ASom    C    T        0      0        2 
   9   chr9_54561590     HCab    C    T        0      0        2 
   9   chr9_54561590     HPrz    C    T        0      0        2 
   9   chr9_54561590     ZBoe    C    T        0      0        2 
   9   chr9_54561590     ZGre    C    T      0.5      1        2 
   9   chr9_54561590     ZHar    C    T        0      0        2 
   9   chr9_54561590   Sample    C    T        0      0        2 
   9   chr9_54565472     AAsi    C    T        0      0        2 
   9   chr9_54565472     AKia    C    T        0      0        2 
   9   chr9_54565472     AOna    C    T        0      0        2 
   9   chr9_54565472     ASom    C    T        0      0        2 
   9   chr9_54565472     HCab    C    T        0      0        2 
   9   chr9_54565472     HPrz    C    T        1      2        2 
   9   chr9_54565472     ZBoe    C    T        0      0        2 
   9   chr9_54565472     ZGre    C    T        0      0        2 
   9   chr9_54565472     ZHar    C    T        0      0        2 
   9   chr9_54565472   Sample    C    T        0      0        2 
   9   chr9_54566170     AAsi    G    A        0      0        2 
   9   chr9_54566170     AKia    G    A        0      0        2 
   9   chr9_54566170     AOna    G    A        0      0        2 
   9   chr9_54566170     ASom    G    A        0      0        2 
   9   chr9_54566170     HCab    G    A        0      0        2 
   9   chr9_54566170     HPrz    G    A        0      0        2 
   9   chr9_54566170     ZBoe    G    A      0.5      1        2 
   9   chr9_54566170     ZGre    G    A        0      0        2 
   9   chr9_54566170     ZHar    G    A        0      0        2 
   9   chr9_54566170   Sample    G    A        0      0        2 
   9   chr9_54567130     AAsi    G    A      0.5      1        2 
   9   chr9_54567130     AKia    G    A        0      0        2 
   9   chr9_54567130     AOna    G    A        0      0        2 
   9   chr9_54567130     ASom    G    A        0      0        2 
   9   chr9_54567130     HCab    G    A        0      0        2 
   9   chr9_54567130     HPrz    G    A        0      0        2 
   9   chr9_54567130     ZBoe    G    A        0      0        2 
   9   chr9_54567130     ZGre    G    A        0      0        2 
   9   chr9_54567130     ZHar    G    A        0      0        2 
   9   chr9_54567130   Sample    G    A        0      0        2 
   9   chr9_54574219     AAsi    C    T        0      0        2 
   9   chr9_54574219     AKia    C    T        1      2        2 
   9   chr9_54574219     AOna    C    T        1      2        2 
   9   chr9_54574219     ASom    C    T        0      0        2 
   9   chr9_54574219     HCab    C    T        1      2        2 
   9   chr9_54574219     HPrz    C    T        1      2        2 
   9   chr9_54574219     ZBoe    C    T        0      0        2 
   9   chr9_54574219     ZGre    C    T        0      0        2 
   9   chr9_54574219     ZHar    C    T        0      0        2 
   9   chr9_54574219   Sample    C    T        0      0        2 
   9   chr9_54598428     AAsi    A    C        0      0        2 
   9   chr9_54598428     AKia    A    C        0      0        2 
   9   chr9_54598428     AOna    A    C        0      0        2 
   9   chr9_54598428     ASom    A    C        0      0        2 
   9   chr9_54598428     HCab    A    C      0.5      1        2 
   9   chr9_54598428     HPrz    A    C        0      0        2 
   9   chr9_54598428     ZBoe    A    C        0      0        2 
   9   chr9_54598428     ZGre    A    C        0      0        2 
   9   chr9_54598428     ZHar    A    C        0      0        2 
   9   chr9_54598428   Sample    A    C        0      0        2 
   9   chr9_54604816     AAsi    G    A      0.5      1        2 
   9   chr9_54604816     AKia    G    A        0      0        2 
   9   chr9_54604816     AOna    G    A        0      0        2 
   9   chr9_54604816     ASom    G    A        0      0        2 
   9   chr9_54604816     HCab    G    A        0      0        2 
   9   chr9_54604816     HPrz    G    A        0      0        2 
   9   chr9_54604816     ZBoe    G    A        0      0        2 
   9   chr9_54604816     ZGre    G    A        0      0        2 
   9   chr9_54604816     ZHar    G    A        0      0        2 
   9   chr9_54604816   Sample    G    A        0      0        2 
   9   chr9_54607922     AAsi    T    C        0      0        2 
   9   chr9_54607922     AKia    T    C        0      0        2 
   9   chr9_54607922     AOna    T    C        0      0        2 
   9   chr9_54607922     ASom    T    C        0      0        2 
   9   chr9_54607922     HCab    T    C        0      0        2 
   9   chr9_54607922     HPrz    T    C        0      0        2 
   9   chr9_54607922     ZBoe    T    C      0.5      1        2 
   9   chr9_54607922     ZGre    T    C        0      0        2 
   9   chr9_54607922     ZHar    T    C        0      0        2 
   9   chr9_54607922   Sample    T    C        0      0        2 
   9   chr9_54608902     AAsi    A    G        0      0        2 
   9   chr9_54608902     AKia    A    G        0      0        2 
   9   chr9_54608902     AOna    A    G        0      0        2 
   9   chr9_54608902     ASom    A    G        0      0        2 
   9   chr9_54608902     HCab    A    G        0      0        2 
   9   chr9_54608902     HPrz    A    G        0      0        2 
   9   chr9_54608902     ZBoe    A    G      0.5      1        2 
   9   chr9_54608902     ZGre    A    G        0      0        2 
   9   chr9_54608902     ZHar    A    G        0      0        2 
   9   chr9_54608902   Sample    A    G        0      0        2 
   9   chr9_54625688     AAsi    G    C        0      0        2 
   9   chr9_54625688     AKia    G    C        0      0        2 
   9   chr9_54625688     AOna    G    C        0      0        2 
   9   chr9_54625688     ASom    G    C        0      0        2 
   9   chr9_54625688     HCab    G    C        0      0        2 
   9   chr9_54625688     HPrz    G    C        0      0        2 
   9   chr9_54625688     ZBoe    G    C        1      2        2 
   9   chr9_54625688     ZGre    G    C        0      0        2 
   9   chr9_54625688     ZHar    G    C        0      0        2 
   9   chr9_54625688   Sample    G    C        0      0        2 
   9   chr9_54625897     AAsi    C    T        0      0        2 
   9   chr9_54625897     AKia    C    T        0      0        2 
   9   chr9_54625897     AOna    C    T        1      2        2 
   9   chr9_54625897     ASom    C    T        0      0        2 
   9   chr9_54625897     HCab    C    T        0      0        2 
   9   chr9_54625897     HPrz    C    T        0      0        2 
   9   chr9_54625897     ZBoe    C    T        0      0        2 
   9   chr9_54625897     ZGre    C    T        0      0        2 
   9   chr9_54625897     ZHar    C    T        0      0        2 
   9   chr9_54625897   Sample    C    T        0      0        2 
   9   chr9_54626361     AAsi    C    G        0      0        2 
   9   chr9_54626361     AKia    C    G        0      0        2 
   9   chr9_54626361     AOna    C    G        0      0        2 
   9   chr9_54626361     ASom    C    G        0      0        2 
   9   chr9_54626361     HCab    C    G        0      0        2 
   9   chr9_54626361     HPrz    C    G        0      0        2 
   9   chr9_54626361     ZBoe    C    G        0      0        2 
   9   chr9_54626361     ZGre    C    G        0      0        2 
   9   chr9_54626361     ZHar    C    G      0.5      1        2 
   9   chr9_54626361   Sample    C    G        0      0        2 
   9   chr9_54653959     AAsi    C    G        0      0        2 
   9   chr9_54653959     AKia    C    G        0      0        2 
   9   chr9_54653959     AOna    C    G        0      0        2 
   9   chr9_54653959     ASom    C    G        0      0        2 
   9   chr9_54653959     HCab    C    G      0.5      1        2 
   9   chr9_54653959     HPrz    C    G        1      2        2 
   9   chr9_54653959     ZBoe    C    G        0      0        2 
   9   chr9_54653959     ZGre    C    G        0      0        2 
   9   chr9_54653959     ZHar    C    G        0      0        2 
   9   chr9_54653959   Sample    C    G        0      0        2 
   9   chr9_54655542     AAsi    G    A        0      0        2 
   9   chr9_54655542     AKia    G    A      0.5      1        2 
   9   chr9_54655542     AOna    G    A        0      0        2 
   9   chr9_54655542     ASom    G    A        0      0        2 
   9   chr9_54655542     HCab    G    A        0      0        2 
   9   chr9_54655542     HPrz    G    A        0      0        2 
   9   chr9_54655542     ZBoe    G    A        0      0        2 
   9   chr9_54655542     ZGre    G    A        0      0        2 
   9   chr9_54655542     ZHar    G    A        0      0        2 
   9   chr9_54655542   Sample    G    A        0      0        2 
   9   chr9_54667210     AAsi    T    G        0      0        2 
   9   chr9_54667210     AKia    T    G        0      0        2 
   9   chr9_54667210     AOna    T    G        0      0        2 
   9   chr9_54667210     ASom    T    G        0      0        2 
   9   chr9_54667210     HCab    T    G        0      0        2 
   9   chr9_54667210     HPrz    T    G        0      0        2 
   9   chr9_54667210     ZBoe    T    G        0      0        2 
   9   chr9_54667210     ZGre    T    G        0      0        2 
   9   chr9_54667210     ZHar    T    G        1      2        2 
   9   chr9_54667210   Sample    T    G        0      0        2 
   9   chr9_54669641     AAsi    A    G        0      0        2 
   9   chr9_54669641     AKia    A    G        0      0        2 
   9   chr9_54669641     AOna    A    G      0.5      1        2 
   9   chr9_54669641     ASom    A    G        0      0        2 
   9   chr9_54669641     HCab    A    G        0      0        2 
   9   chr9_54669641     HPrz    A    G        0      0        2 
   9   chr9_54669641     ZBoe    A    G        0      0        2 
   9   chr9_54669641     ZGre    A    G        0      0        2 
   9   chr9_54669641     ZHar    A    G        0      0        2 
   9   chr9_54669641   Sample    A    G        0      0        2 
   9   chr9_54672466     AAsi    A    G        0      0        2 
   9   chr9_54672466     AKia    A    G        0      0        2 
   9   chr9_54672466     AOna    A    G        0      0        2 
   9   chr9_54672466     ASom    A    G        0      0        2 
   9   chr9_54672466     HCab    A    G        0      0        2 
   9   chr9_54672466     HPrz    A    G        0      0        2 
   9   chr9_54672466     ZBoe    A    G        0      0        2 
   9   chr9_54672466     ZGre    A    G      0.5      1        2 
   9   chr9_54672466     ZHar    A    G        0      0        2 
   9   chr9_54672466   Sample    A    G        0      0        2 
   9   chr9_54686490     AAsi    A    G        0      0        2 
   9   chr9_54686490     AKia    A    G      0.5      1        2 
   9   chr9_54686490     AOna    A    G        0      0        2 
   9   chr9_54686490     ASom    A    G        0      0        2 
   9   chr9_54686490     HCab    A    G        0      0        2 
   9   chr9_54686490     HPrz    A    G        0      0        2 
   9   chr9_54686490     ZBoe    A    G        0      0        2 
   9   chr9_54686490     ZGre    A    G        0      0        2 
   9   chr9_54686490     ZHar    A    G        0      0        2 
   9   chr9_54686490   Sample    A    G        0      0        2 
   9   chr9_54713161     AAsi    G    A      0.5      1        2 
   9   chr9_54713161     AKia    G    A        0      0        2 
   9   chr9_54713161     AOna    G    A        0      0        2 
   9   chr9_54713161     ASom    G    A        0      0        2 
   9   chr9_54713161     HCab    G    A        0      0        2 
   9   chr9_54713161     HPrz    G    A        0      0        2 
   9   chr9_54713161     ZBoe    G    A        0      0        2 
   9   chr9_54713161     ZGre    G    A        0      0        2 
   9   chr9_54713161     ZHar    G    A        0      0        2 
   9   chr9_54713161   Sample    G    A        0      0        2 
   9   chr9_54723762     AAsi    G    T        0      0        2 
   9   chr9_54723762     AKia    G    T        0      0        2 
   9   chr9_54723762     AOna    G    T      0.5      1        2 
   9   chr9_54723762     ASom    G    T        0      0        2 
   9   chr9_54723762     HCab    G    T        0      0        2 
   9   chr9_54723762     HPrz    G    T        0      0        2 
   9   chr9_54723762     ZBoe    G    T        0      0        2 
   9   chr9_54723762     ZGre    G    T        0      0        2 
   9   chr9_54723762     ZHar    G    T        0      0        2 
   9   chr9_54723762   Sample    G    T        0      0        2 
   9   chr9_54738990     AAsi    C    A        0      0        2 
   9   chr9_54738990     AKia    C    A        1      2        2 
   9   chr9_54738990     AOna    C    A      0.5      1        2 
   9   chr9_54738990     ASom    C    A        0      0        2 
   9   chr9_54738990     HCab    C    A        0      0        2 
   9   chr9_54738990     HPrz    C    A        0      0        2 
   9   chr9_54738990     ZBoe    C    A        0      0        2 
   9   chr9_54738990     ZGre    C    A        0      0        2 
   9   chr9_54738990     ZHar    C    A        0      0        2 
   9   chr9_54738990   Sample    C    A        0      0        2 
   9   chr9_54743726     AAsi    A    G        0      0        2 
   9   chr9_54743726     AKia    A    G        0      0        2 
   9   chr9_54743726     AOna    A    G        0      0        2 
   9   chr9_54743726     ASom    A    G      0.5      1        2 
   9   chr9_54743726     HCab    A    G        0      0        2 
   9   chr9_54743726     HPrz    A    G        0      0        2 
   9   chr9_54743726     ZBoe    A    G        0      0        2 
   9   chr9_54743726     ZGre    A    G        0      0        2 
   9   chr9_54743726     ZHar    A    G        0      0        2 
   9   chr9_54743726   Sample    A    G        0      0        2 
   9   chr9_54757164     AAsi    C    T      0.5      1        2 
   9   chr9_54757164     AKia    C    T        0      0        2 
   9   chr9_54757164     AOna    C    T        0      0        2 
   9   chr9_54757164     ASom    C    T        0      0        2 
   9   chr9_54757164     HCab    C    T        0      0        2 
   9   chr9_54757164     HPrz    C    T        0      0        2 
   9   chr9_54757164     ZBoe    C    T        0      0        2 
   9   chr9_54757164     ZGre    C    T        0      0        2 
   9   chr9_54757164     ZHar    C    T        0      0        2 
   9   chr9_54757164   Sample    C    T        0      0        2 
   9   chr9_54757330     AAsi    G    C        0      0        2 
   9   chr9_54757330     AKia    G    C        0      0        2 
   9   chr9_54757330     AOna    G    C        0      0        2 
   9   chr9_54757330     ASom    G    C        0      0        2 
   9   chr9_54757330     HCab    G    C        0      0        2 
   9   chr9_54757330     HPrz    G    C        0      0        2 
   9   chr9_54757330     ZBoe    G    C        0      0        2 
   9   chr9_54757330     ZGre    G    C        1      2        2 
   9   chr9_54757330     ZHar    G    C        0      0        2 
   9   chr9_54757330   Sample    G    C        0      0        2 
   9   chr9_54758953     AAsi    T    C        0      0        2 
   9   chr9_54758953     AKia    T    C        0      0        2 
   9   chr9_54758953     AOna    T    C        0      0        2 
   9   chr9_54758953     ASom    T    C      0.5      1        2 
   9   chr9_54758953     HCab    T    C        0      0        2 
   9   chr9_54758953     HPrz    T    C        0      0        2 
   9   chr9_54758953     ZBoe    T    C        0      0        2 
   9   chr9_54758953     ZGre    T    C        0      0        2 
   9   chr9_54758953     ZHar    T    C        0      0        2 
   9   chr9_54758953   Sample    T    C        0      0        2 
   9   chr9_54780226     AAsi    A    G        0      0        2 
   9   chr9_54780226     AKia    A    G        0      0        2 
   9   chr9_54780226     AOna    A    G        0      0        2 
   9   chr9_54780226     ASom    A    G        0      0        2 
   9   chr9_54780226     HCab    A    G        0      0        2 
   9   chr9_54780226     HPrz    A    G        0      0        2 
   9   chr9_54780226     ZBoe    A    G        0      0        2 
   9   chr9_54780226     ZGre    A    G        0      0        2 
   9   chr9_54780226     ZHar    A    G        1      2        2 
   9   chr9_54780226   Sample    A    G        0      0        2 
   9   chr9_54783519     AAsi    A    G        0      0        2 
   9   chr9_54783519     AKia    A    G        0      0        2 
   9   chr9_54783519     AOna    A    G        0      0        2 
   9   chr9_54783519     ASom    A    G        0      0        2 
   9   chr9_54783519     HCab    A    G        0      0        2 
   9   chr9_54783519     HPrz    A    G        0      0        2 
   9   chr9_54783519     ZBoe    A    G        0      0        2 
   9   chr9_54783519     ZGre    A    G        0      0        2 
   9   chr9_54783519     ZHar    A    G        1      2        2 
   9   chr9_54783519   Sample    A    G        0      0        2 
   9   chr9_54784332     AAsi    C    T      0.5      1        2 
   9   chr9_54784332     AKia    C    T        0      0        2 
   9   chr9_54784332     AOna    C    T        0      0        2 
   9   chr9_54784332     ASom    C    T        0      0        2 
   9   chr9_54784332     HCab    C    T        1      2        2 
   9   chr9_54784332     HPrz    C    T        1      2        2 
   9   chr9_54784332     ZBoe    C    T        1      2        2 
   9   chr9_54784332     ZGre    C    T        0      0        2 
   9   chr9_54784332     ZHar    C    T        0      0        2 
   9   chr9_54784332   Sample    C    T        0      0        2 
   9   chr9_54793790     AAsi    G    C        0      0        2 
   9   chr9_54793790     AKia    G    C        0      0        2 
   9   chr9_54793790     AOna    G    C        0      0        2 
   9   chr9_54793790     ASom    G    C        0      0        2 
   9   chr9_54793790     HCab    G    C        1      2        2 
   9   chr9_54793790     HPrz    G    C        1      2        2 
   9   chr9_54793790     ZBoe    G    C        0      0        2 
   9   chr9_54793790     ZGre    G    C        0      0        2 
   9   chr9_54793790     ZHar    G    C        0      0        2 
   9   chr9_54793790   Sample    G    C        0      0        2 
   9   chr9_54803680     AAsi    T    C        0      0        2 
   9   chr9_54803680     AKia    T    C        0      0        2 
   9   chr9_54803680     AOna    T    C      0.5      1        2 
   9   chr9_54803680     ASom    T    C        0      0        2 
   9   chr9_54803680     HCab    T    C        0      0        2 
   9   chr9_54803680     HPrz    T    C        0      0        2 
   9   chr9_54803680     ZBoe    T    C        0      0        2 
   9   chr9_54803680     ZGre    T    C        0      0        2 
   9   chr9_54803680     ZHar    T    C        0      0        2 
   9   chr9_54803680   Sample    T    C        0      0        2 
   9   chr9_54805399     AAsi    T    C      0.5      1        2 
   9   chr9_54805399     AKia    T    C        0      0        2 
   9   chr9_54805399     AOna    T    C        0      0        2 
   9   chr9_54805399     ASom    T    C        0      0        2 
   9   chr9_54805399     HCab    T    C        0      0        2 
   9   chr9_54805399     HPrz    T    C        0      0        2 
   9   chr9_54805399     ZBoe    T    C        0      0        2 
   9   chr9_54805399     ZGre    T    C        0      0        2 
   9   chr9_54805399     ZHar    T    C        0      0        2 
   9   chr9_54805399   Sample    T    C        0      0        2 
   9   chr9_54807246     AAsi    A    G        0      0        2 
   9   chr9_54807246     AKia    A    G        0      0        2 
   9   chr9_54807246     AOna    A    G        0      0        2 
   9   chr9_54807246     ASom    A    G        1      2        2 
   9   chr9_54807246     HCab    A    G        0      0        2 
   9   chr9_54807246     HPrz    A    G        0      0        2 
   9   chr9_54807246     ZBoe    A    G        0      0        2 
   9   chr9_54807246     ZGre    A    G        0      0        2 
   9   chr9_54807246     ZHar    A    G        0      0        2 
   9   chr9_54807246   Sample    A    G        0      0        2 
   9   chr9_54809493     AAsi    T    C        0      0        2 
   9   chr9_54809493     AKia    T    C        0      0        2 
   9   chr9_54809493     AOna    T    C        0      0        2 
   9   chr9_54809493     ASom    T    C        0      0        2 
   9   chr9_54809493     HCab    T    C      0.5      1        2 
   9   chr9_54809493     HPrz    T    C      0.5      1        2 
   9   chr9_54809493     ZBoe    T    C        0      0        2 
   9   chr9_54809493     ZGre    T    C        0      0        2 
   9   chr9_54809493     ZHar    T    C        0      0        2 
   9   chr9_54809493   Sample    T    C        0      0        2 
   9   chr9_54813438     AAsi    A    T        0      0        2 
   9   chr9_54813438     AKia    A    T        0      0        2 
   9   chr9_54813438     AOna    A    T        0      0        2 
   9   chr9_54813438     ASom    A    T        0      0        2 
   9   chr9_54813438     HCab    A    T        0      0        2 
   9   chr9_54813438     HPrz    A    T        0      0        2 
   9   chr9_54813438     ZBoe    A    T      0.5      1        2 
   9   chr9_54813438     ZGre    A    T        0      0        2 
   9   chr9_54813438     ZHar    A    T        0      0        2 
   9   chr9_54813438   Sample    A    T        0      0        2 
   9   chr9_54815723     AAsi    C    T        0      0        2 
   9   chr9_54815723     AKia    C    T        0      0        2 
   9   chr9_54815723     AOna    C    T        0      0        2 
   9   chr9_54815723     ASom    C    T        0      0        2 
   9   chr9_54815723     HCab    C    T      0.5      1        2 
   9   chr9_54815723     HPrz    C    T        0      0        2 
   9   chr9_54815723     ZBoe    C    T        0      0        2 
   9   chr9_54815723     ZGre    C    T        0      0        2 
   9   chr9_54815723     ZHar    C    T        0      0        2 
   9   chr9_54815723   Sample    C    T        0      0        2 
   9   chr9_54829159     AAsi    T    C        0      0        2 
   9   chr9_54829159     AKia    T    C        0      0        2 
   9   chr9_54829159     AOna    T    C        0      0        2 
   9   chr9_54829159     ASom    T    C        0      0        2 
   9   chr9_54829159     HCab    T    C        0      0        2 
   9   chr9_54829159     HPrz    T    C        0      0        2 
   9   chr9_54829159     ZBoe    T    C      0.5      1        2 
   9   chr9_54829159     ZGre    T    C        0      0        2 
   9   chr9_54829159     ZHar    T    C        0      0        2 
   9   chr9_54829159   Sample    T    C        0      0        2 
   9   chr9_54836376     AAsi    G    A        0      0        2 
   9   chr9_54836376     AKia    G    A        0      0        2 
   9   chr9_54836376     AOna    G    A        0      0        2 
   9   chr9_54836376     ASom    G    A      0.5      1        2 
   9   chr9_54836376     HCab    G    A        0      0        2 
   9   chr9_54836376     HPrz    G    A        0      0        2 
   9   chr9_54836376     ZBoe    G    A        0      0        2 
   9   chr9_54836376     ZGre    G    A        0      0        2 
   9   chr9_54836376     ZHar    G    A        0      0        2 
   9   chr9_54836376   Sample    G    A        1      2        2 
   9   chr9_54837319     AAsi    A    T        1      2        2 
   9   chr9_54837319     AKia    A    T        0      0        2 
   9   chr9_54837319     AOna    A    T        0      0        2 
   9   chr9_54837319     ASom    A    T        0      0        2 
   9   chr9_54837319     HCab    A    T        0      0        2 
   9   chr9_54837319     HPrz    A    T        0      0        2 
   9   chr9_54837319     ZBoe    A    T        0      0        2 
   9   chr9_54837319     ZGre    A    T        0      0        2 
   9   chr9_54837319     ZHar    A    T        0      0        2 
   9   chr9_54837319   Sample    A    T        0      0        2 
   9   chr9_54839608     AAsi    C    A        0      0        2 
   9   chr9_54839608     AKia    C    A        0      0        2 
   9   chr9_54839608     AOna    C    A      0.5      1        2 
   9   chr9_54839608     ASom    C    A        0      0        2 
   9   chr9_54839608     HCab    C    A        0      0        2 
   9   chr9_54839608     HPrz    C    A        0      0        2 
   9   chr9_54839608     ZBoe    C    A        0      0        2 
   9   chr9_54839608     ZGre    C    A        0      0        2 
   9   chr9_54839608     ZHar    C    A        0      0        2 
   9   chr9_54839608   Sample    C    A        0      0        2 
   9   chr9_54839955     AAsi    A    G        0      0        2 
   9   chr9_54839955     AKia    A    G        0      0        2 
   9   chr9_54839955     AOna    A    G        0      0        2 
   9   chr9_54839955     ASom    A    G        0      0        2 
   9   chr9_54839955     HCab    A    G      0.5      1        2 
   9   chr9_54839955     HPrz    A    G      0.5      1        2 
   9   chr9_54839955     ZBoe    A    G        0      0        2 
   9   chr9_54839955     ZGre    A    G        0      0        2 
   9   chr9_54839955     ZHar    A    G        0      0        2 
   9   chr9_54839955   Sample    A    G        0      0        2 
   9   chr9_54844200     AAsi    C    T      0.5      1        2 
   9   chr9_54844200     AKia    C    T        0      0        2 
   9   chr9_54844200     AOna    C    T        0      0        2 
   9   chr9_54844200     ASom    C    T        0      0        2 
   9   chr9_54844200     HCab    C    T        0      0        2 
   9   chr9_54844200     HPrz    C    T        0      0        2 
   9   chr9_54844200     ZBoe    C    T        0      0        2 
   9   chr9_54844200     ZGre    C    T        0      0        2 
   9   chr9_54844200     ZHar    C    T        0      0        2 
   9   chr9_54844200   Sample    C    T        0      0        2 
   9   chr9_54851348     AAsi    T    C        0      0        2 
   9   chr9_54851348     AKia    T    C        0      0        2 
   9   chr9_54851348     AOna    T    C        0      0        2 
   9   chr9_54851348     ASom    T    C        0      0        2 
   9   chr9_54851348     HCab    T    C        1      2        2 
   9   chr9_54851348     HPrz    T    C        1      2        2 
   9   chr9_54851348     ZBoe    T    C        0      0        2 
   9   chr9_54851348     ZGre    T    C        0      0        2 
   9   chr9_54851348     ZHar    T    C        0      0        2 
   9   chr9_54851348   Sample    T    C        0      0        2 
   9   chr9_54860893     AAsi    C    G        0      0        2 
   9   chr9_54860893     AKia    C    G        0      0        2 
   9   chr9_54860893     AOna    C    G        0      0        2 
   9   chr9_54860893     ASom    C    G        0      0        2 
   9   chr9_54860893     HCab    C    G        0      0        2 
   9   chr9_54860893     HPrz    C    G        0      0        2 
   9   chr9_54860893     ZBoe    C    G      0.5      1        2 
   9   chr9_54860893     ZGre    C    G        0      0        2 
   9   chr9_54860893     ZHar    C    G        0      0        2 
   9   chr9_54860893   Sample    C    G        0      0        2 
   9   chr9_54872340     AAsi    C    G        0      0        2 
   9   chr9_54872340     AKia    C    G        0      0        2 
   9   chr9_54872340     AOna    C    G      0.5      1        2 
   9   chr9_54872340     ASom    C    G        0      0        2 
   9   chr9_54872340     HCab    C    G        0      0        2 
   9   chr9_54872340     HPrz    C    G        0      0        2 
   9   chr9_54872340     ZBoe    C    G        0      0        2 
   9   chr9_54872340     ZGre    C    G        0      0        2 
   9   chr9_54872340     ZHar    C    G        0      0        2 
   9   chr9_54872340   Sample    C    G        0      0        2 
   9   chr9_54874768     AAsi    T    C        0      0        2 
   9   chr9_54874768     AKia    T    C        0      0        2 
   9   chr9_54874768     AOna    T    C        0      0        2 
   9   chr9_54874768     ASom    T    C        0      0        2 
   9   chr9_54874768     HCab    T    C        1      2        2 
   9   chr9_54874768     HPrz    T    C        1      2        2 
   9   chr9_54874768     ZBoe    T    C        0      0        2 
   9   chr9_54874768     ZGre    T    C        0      0        2 
   9   chr9_54874768     ZHar    T    C        0      0        2 
   9   chr9_54874768   Sample    T    C        0      0        2 
   9   chr9_54886289     AAsi    T    A        0      0        2 
   9   chr9_54886289     AKia    T    A        0      0        2 
   9   chr9_54886289     AOna    T    A        0      0        2 
   9   chr9_54886289     ASom    T    A        0      0        2 
   9   chr9_54886289     HCab    T    A      0.5      1        2 
   9   chr9_54886289     HPrz    T    A      0.5      1        2 
   9   chr9_54886289     ZBoe    T    A        0      0        2 
   9   chr9_54886289     ZGre    T    A        0      0        2 
   9   chr9_54886289     ZHar    T    A        0      0        2 
   9   chr9_54886289   Sample    T    A        0      0        2 
   9   chr9_54891036     AAsi    T    C        0      0        2 
   9   chr9_54891036     AKia    T    C        0      0        2 
   9   chr9_54891036     AOna    T    C      0.5      1        2 
   9   chr9_54891036     ASom    T    C        0      0        2 
   9   chr9_54891036     HCab    T    C        0      0        2 
   9   chr9_54891036     HPrz    T    C        0      0        2 
   9   chr9_54891036     ZBoe    T    C        0      0        2 
   9   chr9_54891036     ZGre    T    C        0      0        2 
   9   chr9_54891036     ZHar    T    C        0      0        2 
   9   chr9_54891036   Sample    T    C        0      0        2 
   9   chr9_54895253     AAsi    G    A        0      0        2 
   9   chr9_54895253     AKia    G    A        0      0        2 
   9   chr9_54895253     AOna    G    A        0      0        2 
   9   chr9_54895253     ASom    G    A        0      0        2 
   9   chr9_54895253     HCab    G    A        0      0        2 
   9   chr9_54895253     HPrz    G    A        0      0        2 
   9   chr9_54895253     ZBoe    G    A      0.5      1        2 
   9   chr9_54895253     ZGre    G    A        0      0        2 
   9   chr9_54895253     ZHar    G    A        0      0        2 
   9   chr9_54895253   Sample    G    A        0      0        2 
   9   chr9_54898081     AAsi    C    T        0      0        2 
   9   chr9_54898081     AKia    C    T        0      0        2 
   9   chr9_54898081     AOna    C    T        0      0        2 
   9   chr9_54898081     ASom    C    T        0      0        2 
   9   chr9_54898081     HCab    C    T        0      0        2 
   9   chr9_54898081     HPrz    C    T      0.5      1        2 
   9   chr9_54898081     ZBoe    C    T        0      0        2 
   9   chr9_54898081     ZGre    C    T        0      0        2 
   9   chr9_54898081     ZHar    C    T        0      0        2 
   9   chr9_54898081   Sample    C    T        0      0        2 
   9   chr9_54908180     AAsi    A    G        0      0        2 
   9   chr9_54908180     AKia    A    G        0      0        2 
   9   chr9_54908180     AOna    A    G        0      0        2 
   9   chr9_54908180     ASom    A    G        0      0        2 
   9   chr9_54908180     HCab    A    G        1      2        2 
   9   chr9_54908180     HPrz    A    G        1      2        2 
   9   chr9_54908180     ZBoe    A    G        0      0        2 
   9   chr9_54908180     ZGre    A    G        0      0        2 
   9   chr9_54908180     ZHar    A    G        0      0        2 
   9   chr9_54908180   Sample    A    G        0      0        2 
   9   chr9_54914618     AAsi    C    T        0      0        2 
   9   chr9_54914618     AKia    C    T        0      0        2 
   9   chr9_54914618     AOna    C    T        0      0        2 
   9   chr9_54914618     ASom    C    T        0      0        2 
   9   chr9_54914618     HCab    C    T        0      0        2 
   9   chr9_54914618     HPrz    C    T        0      0        2 
   9   chr9_54914618     ZBoe    C    T      0.5      1        2 
   9   chr9_54914618     ZGre    C    T        0      0        2 
   9   chr9_54914618     ZHar    C    T        0      0        2 
   9   chr9_54914618   Sample    C    T        0      0        2 
   9   chr9_54920456     AAsi    T    G        0      0        2 
   9   chr9_54920456     AKia    T    G        0      0        2 
   9   chr9_54920456     AOna    T    G        0      0        2 
   9   chr9_54920456     ASom    T    G        0      0        2 
   9   chr9_54920456     HCab    T    G        1      2        2 
   9   chr9_54920456     HPrz    T    G        1      2        2 
   9   chr9_54920456     ZBoe    T    G        0      0        2 
   9   chr9_54920456     ZGre    T    G        0      0        2 
   9   chr9_54920456     ZHar    T    G        0      0        2 
   9   chr9_54920456   Sample    T    G        0      0        2 
   9   chr9_54948017     AAsi    A    T        0      0        2 
   9   chr9_54948017     AKia    A    T        0      0        2 
   9   chr9_54948017     AOna    A    T        0      0        2 
   9   chr9_54948017     ASom    A    T        0      0        2 
   9   chr9_54948017     HCab    A    T        0      0        2 
   9   chr9_54948017     HPrz    A    T      0.5      1        2 
   9   chr9_54948017     ZBoe    A    T        0      0        2 
   9   chr9_54948017     ZGre    A    T        0      0        2 
   9   chr9_54948017     ZHar    A    T        0      0        2 
   9   chr9_54948017   Sample    A    T        0      0        2 
   9   chr9_54966998     AAsi    T    G        0      0        2 
   9   chr9_54966998     AKia    T    G        0      0        2 
   9   chr9_54966998     AOna    T    G      0.5      1        2 
   9   chr9_54966998     ASom    T    G        0      0        2 
   9   chr9_54966998     HCab    T    G        0      0        2 
   9   chr9_54966998     HPrz    T    G        0      0        2 
   9   chr9_54966998     ZBoe    T    G        0      0        2 
   9   chr9_54966998     ZGre    T    G        0      0        2 
   9   chr9_54966998     ZHar    T    G        0      0        2 
   9   chr9_54966998   Sample    T    G        0      0        2 
   9   chr9_54978282     AAsi    G    A        0      0        2 
   9   chr9_54978282     AKia    G    A        0      0        2 
   9   chr9_54978282     AOna    G    A        0      0        2 
   9   chr9_54978282     ASom    G    A        0      0        2 
   9   chr9_54978282     HCab    G    A        0      0        2 
   9   chr9_54978282     HPrz    G    A        0      0        2 
   9   chr9_54978282     ZBoe    G    A        0      0        2 
   9   chr9_54978282     ZGre    G    A        0      0        2 
   9   chr9_54978282     ZHar    G    A      0.5      1        2 
   9   chr9_54978282   Sample    G    A        0      0        2 
   9   chr9_54985257     AAsi    T    C        0      0        2 
   9   chr9_54985257     AKia    T    C        0      0        2 
   9   chr9_54985257     AOna    T    C        0      0        2 
   9   chr9_54985257     ASom    T    C        0      0        2 
   9   chr9_54985257     HCab    T    C        0      0        2 
   9   chr9_54985257     HPrz    T    C        0      0        2 
   9   chr9_54985257     ZBoe    T    C        0      0        2 
   9   chr9_54985257     ZGre    T    C        0      0        2 
   9   chr9_54985257     ZHar    T    C        1      2        2 
   9   chr9_54985257   Sample    T    C        0      0        2 
   9   chr9_54990424     AAsi    T    G        0      0        2 
   9   chr9_54990424     AKia    T    G        0      0        2 
   9   chr9_54990424     AOna    T    G        0      0        2 
   9   chr9_54990424     ASom    T    G        0      0        2 
   9   chr9_54990424     HCab    T    G        0      0        2 
   9   chr9_54990424     HPrz    T    G        0      0        2 
   9   chr9_54990424     ZBoe    T    G        0      0        2 
   9   chr9_54990424     ZGre    T    G      0.5      1        2 
   9   chr9_54990424     ZHar    T    G        0      0        2 
   9   chr9_54990424   Sample    T    G        0      0        2 
   9   chr9_54994326     AAsi    T    A        0      0        2 
   9   chr9_54994326     AKia    T    A        0      0        2 
   9   chr9_54994326     AOna    T    A        0      0        2 
   9   chr9_54994326     ASom    T    A        0      0        2 
   9   chr9_54994326     HCab    T    A      0.5      1        2 
   9   chr9_54994326     HPrz    T    A        0      0        2 
   9   chr9_54994326     ZBoe    T    A        0      0        2 
   9   chr9_54994326     ZGre    T    A        0      0        2 
   9   chr9_54994326     ZHar    T    A        0      0        2 
   9   chr9_54994326   Sample    T    A        0      0        2 
   9   chr9_55006001     AAsi    T    C        0      0        2 
   9   chr9_55006001     AKia    T    C        0      0        2 
   9   chr9_55006001     AOna    T    C        0      0        2 
   9   chr9_55006001     ASom    T    C        0      0        2 
   9   chr9_55006001     HCab    T    C        1      2        2 
   9   chr9_55006001     HPrz    T    C        1      2        2 
   9   chr9_55006001     ZBoe    T    C        0      0        2 
   9   chr9_55006001     ZGre    T    C      0.5      1        2 
   9   chr9_55006001     ZHar    T    C        0      0        2 
   9   chr9_55006001   Sample    T    C        0      0        2 
   9   chr9_55009205     AAsi    G    A        0      0        2 
   9   chr9_55009205     AKia    G    A        0      0        2 
   9   chr9_55009205     AOna    G    A        0      0        2 
   9   chr9_55009205     ASom    G    A        0      0        2 
   9   chr9_55009205     HCab    G    A        0      0        2 
   9   chr9_55009205     HPrz    G    A        0      0        2 
   9   chr9_55009205     ZBoe    G    A      0.5      1        2 
   9   chr9_55009205     ZGre    G    A        0      0        2 
   9   chr9_55009205     ZHar    G    A        0      0        2 
   9   chr9_55009205   Sample    G    A        0      0        2 
   9   chr9_55017680     AAsi    A    G        0      0        2 
   9   chr9_55017680     AKia    A    G      0.5      1        2 
   9   chr9_55017680     AOna    A    G      0.5      1        2 
   9   chr9_55017680     ASom    A    G        0      0        2 
   9   chr9_55017680     HCab    A    G        0      0        2 
   9   chr9_55017680     HPrz    A    G        0      0        2 
   9   chr9_55017680     ZBoe    A    G        0      0        2 
   9   chr9_55017680     ZGre    A    G        0      0        2 
   9   chr9_55017680     ZHar    A    G        0      0        2 
   9   chr9_55017680   Sample    A    G        0      0        2 
   9   chr9_55022230     AAsi    A    G        0      0        2 
   9   chr9_55022230     AKia    A    G        0      0        2 
   9   chr9_55022230     AOna    A    G        0      0        2 
   9   chr9_55022230     ASom    A    G        0      0        2 
   9   chr9_55022230     HCab    A    G        0      0        2 
   9   chr9_55022230     HPrz    A    G        0      0        2 
   9   chr9_55022230     ZBoe    A    G        1      2        2 
   9   chr9_55022230     ZGre    A    G        1      2        2 
   9   chr9_55022230     ZHar    A    G        1      2        2 
   9   chr9_55022230   Sample    A    G        0      0        2 
   9   chr9_55022538     AAsi    G    C        1      2        2 
   9   chr9_55022538     AKia    G    C        0      0        2 
   9   chr9_55022538     AOna    G    C        0      0        2 
   9   chr9_55022538     ASom    G    C        1      2        2 
   9   chr9_55022538     HCab    G    C        0      0        2 
   9   chr9_55022538     HPrz    G    C        0      0        2 
   9   chr9_55022538     ZBoe    G    C        0      0        2 
   9   chr9_55022538     ZGre    G    C        0      0        2 
   9   chr9_55022538     ZHar    G    C        0      0        2 
   9   chr9_55022538   Sample    G    C        1      2        2 
   9   chr9_55044166     AAsi    A    C        0      0        2 
   9   chr9_55044166     AKia    A    C        0      0        2 
   9   chr9_55044166     AOna    A    C        0      0        2 
   9   chr9_55044166     ASom    A    C        0      0        2 
   9   chr9_55044166     HCab    A    C        0      0        2 
   9   chr9_55044166     HPrz    A    C        0      0        2 
   9   chr9_55044166     ZBoe    A    C        0      0        2 
   9   chr9_55044166     ZGre    A    C        0      0        2 
   9   chr9_55044166     ZHar    A    C      0.5      1        2 
   9   chr9_55044166   Sample    A    C        0      0        2 
   9   chr9_55045917     AAsi    A    C      0.5      1        2 
   9   chr9_55045917     AKia    A    C        0      0        2 
   9   chr9_55045917     AOna    A    C        0      0        2 
   9   chr9_55045917     ASom    A    C        0      0        2 
   9   chr9_55045917     HCab    A    C        0      0        2 
   9   chr9_55045917     HPrz    A    C        0      0        2 
   9   chr9_55045917     ZBoe    A    C        0      0        2 
   9   chr9_55045917     ZGre    A    C        0      0        2 
   9   chr9_55045917     ZHar    A    C        0      0        2 
   9   chr9_55045917   Sample    A    C        0      0        2 
   9   chr9_55047026     AAsi    A    G        0      0        2 
   9   chr9_55047026     AKia    A    G      0.5      1        2 
   9   chr9_55047026     AOna    A    G        0      0        2 
   9   chr9_55047026     ASom    A    G        0      0        2 
   9   chr9_55047026     HCab    A    G        0      0        2 
   9   chr9_55047026     HPrz    A    G        0      0        2 
   9   chr9_55047026     ZBoe    A    G        0      0        2 
   9   chr9_55047026     ZGre    A    G        0      0        2 
   9   chr9_55047026     ZHar    A    G        0      0        2 
   9   chr9_55047026   Sample    A    G        0      0        2 
   9   chr9_55051532     AAsi    G    C        0      0        2 
   9   chr9_55051532     AKia    G    C      0.5      1        2 
   9   chr9_55051532     AOna    G    C        0      0        2 
   9   chr9_55051532     ASom    G    C        0      0        2 
   9   chr9_55051532     HCab    G    C        0      0        2 
   9   chr9_55051532     HPrz    G    C        0      0        2 
   9   chr9_55051532     ZBoe    G    C        0      0        2 
   9   chr9_55051532     ZGre    G    C        0      0        2 
   9   chr9_55051532     ZHar    G    C        0      0        2 
   9   chr9_55051532   Sample    G    C        0      0        2 
   9   chr9_55057156     AAsi    A    G      0.5      1        2 
   9   chr9_55057156     AKia    A    G        0      0        2 
   9   chr9_55057156     AOna    A    G        0      0        2 
   9   chr9_55057156     ASom    A    G        0      0        2 
   9   chr9_55057156     HCab    A    G        0      0        2 
   9   chr9_55057156     HPrz    A    G        0      0        2 
   9   chr9_55057156     ZBoe    A    G        0      0        2 
   9   chr9_55057156     ZGre    A    G        0      0        2 
   9   chr9_55057156     ZHar    A    G        0      0        2 
   9   chr9_55057156   Sample    A    G        0      0        2 
   9   chr9_55064884     AAsi    G    A        0      0        2 
   9   chr9_55064884     AKia    G    A        0      0        2 
   9   chr9_55064884     AOna    G    A        0      0        2 
   9   chr9_55064884     ASom    G    A      0.5      1        2 
   9   chr9_55064884     HCab    G    A        0      0        2 
   9   chr9_55064884     HPrz    G    A        0      0        2 
   9   chr9_55064884     ZBoe    G    A        0      0        2 
   9   chr9_55064884     ZGre    G    A        0      0        2 
   9   chr9_55064884     ZHar    G    A        0      0        2 
   9   chr9_55064884   Sample    G    A        0      0        2 
   9   chr9_55067318     AAsi    A    G        1      2        2 
   9   chr9_55067318     AKia    A    G        0      0        2 
   9   chr9_55067318     AOna    A    G        0      0        2 
   9   chr9_55067318     ASom    A    G        1      2        2 
   9   chr9_55067318     HCab    A    G        0      0        2 
   9   chr9_55067318     HPrz    A    G        0      0        2 
   9   chr9_55067318     ZBoe    A    G        0      0        2 
   9   chr9_55067318     ZGre    A    G        0      0        2 
   9   chr9_55067318     ZHar    A    G        0      0        2 
   9   chr9_55067318   Sample    A    G        1      2        2 
   9   chr9_55078149     AAsi    G    A        0      0        2 
   9   chr9_55078149     AKia    G    A        0      0        2 
   9   chr9_55078149     AOna    G    A        0      0        2 
   9   chr9_55078149     ASom    G    A        0      0        2 
   9   chr9_55078149     HCab    G    A        0      0        2 
   9   chr9_55078149     HPrz    G    A        0      0        2 
   9   chr9_55078149     ZBoe    G    A      0.5      1        2 
   9   chr9_55078149     ZGre    G    A        0      0        2 
   9   chr9_55078149     ZHar    G    A        0      0        2 
   9   chr9_55078149   Sample    G    A        0      0        2 
   9   chr9_55078164     AAsi    A    C        0      0        2 
   9   chr9_55078164     AKia    A    C        0      0        2 
   9   chr9_55078164     AOna    A    C        0      0        2 
   9   chr9_55078164     ASom    A    C        0      0        2 
   9   chr9_55078164     HCab    A    C        0      0        2 
   9   chr9_55078164     HPrz    A    C        0      0        2 
   9   chr9_55078164     ZBoe    A    C        0      0        2 
   9   chr9_55078164     ZGre    A    C      0.5      1        2 
   9   chr9_55078164     ZHar    A    C        0      0        2 
   9   chr9_55078164   Sample    A    C        0      0        2 
   9   chr9_55087645     AAsi    C    G        0      0        2 
   9   chr9_55087645     AKia    C    G        0      0        2 
   9   chr9_55087645     AOna    C    G        0      0        2 
   9   chr9_55087645     ASom    C    G        0      0        2 
   9   chr9_55087645     HCab    C    G        0      0        2 
   9   chr9_55087645     HPrz    C    G        0      0        2 
   9   chr9_55087645     ZBoe    C    G        0      0        2 
   9   chr9_55087645     ZGre    C    G        0      0        2 
   9   chr9_55087645     ZHar    C    G        1      2        2 
   9   chr9_55087645   Sample    C    G        0      0        2 
   9   chr9_55090353     AAsi    C    G        0      0        2 
   9   chr9_55090353     AKia    C    G        0      0        2 
   9   chr9_55090353     AOna    C    G        0      0        2 
   9   chr9_55090353     ASom    C    G        0      0        2 
   9   chr9_55090353     HCab    C    G        1      2        2 
   9   chr9_55090353     HPrz    C    G        1      2        2 
   9   chr9_55090353     ZBoe    C    G        0      0        2 
   9   chr9_55090353     ZGre    C    G        0      0        2 
   9   chr9_55090353     ZHar    C    G        0      0        2 
   9   chr9_55090353   Sample    C    G        0      0        2 
   9   chr9_55097577     AAsi    C    T        0      0        2 
   9   chr9_55097577     AKia    C    T        0      0        2 
   9   chr9_55097577     AOna    C    T        0      0        2 
   9   chr9_55097577     ASom    C    T        0      0        2 
   9   chr9_55097577     HCab    C    T        1      2        2 
   9   chr9_55097577     HPrz    C    T        1      2        2 
   9   chr9_55097577     ZBoe    C    T        0      0        2 
   9   chr9_55097577     ZGre    C    T        0      0        2 
   9   chr9_55097577     ZHar    C    T        0      0        2 
   9   chr9_55097577   Sample    C    T        0      0        2 
   9   chr9_55107663     AAsi    A    G        0      0        2 
   9   chr9_55107663     AKia    A    G        0      0        2 
   9   chr9_55107663     AOna    A    G        0      0        2 
   9   chr9_55107663     ASom    A    G        0      0        2 
   9   chr9_55107663     HCab    A    G        1      2        2 
   9   chr9_55107663     HPrz    A    G        1      2        2 
   9   chr9_55107663     ZBoe    A    G        0      0        2 
   9   chr9_55107663     ZGre    A    G        0      0        2 
   9   chr9_55107663     ZHar    A    G        0      0        2 
   9   chr9_55107663   Sample    A    G        0      0        2 
   9   chr9_55111142     AAsi    G    A        0      0        2 
   9   chr9_55111142     AKia    G    A        0      0        2 
   9   chr9_55111142     AOna    G    A        0      0        2 
   9   chr9_55111142     ASom    G    A        0      0        2 
   9   chr9_55111142     HCab    G    A        0      0        2 
   9   chr9_55111142     HPrz    G    A        0      0        2 
   9   chr9_55111142     ZBoe    G    A        0      0        2 
   9   chr9_55111142     ZGre    G    A        1      2        2 
   9   chr9_55111142     ZHar    G    A        0      0        2 
   9   chr9_55111142   Sample    G    A        0      0        2 
   9   chr9_55117844     AAsi    T    C        0      0        2 
   9   chr9_55117844     AKia    T    C        0      0        2 
   9   chr9_55117844     AOna    T    C        0      0        2 
   9   chr9_55117844     ASom    T    C        0      0        2 
   9   chr9_55117844     HCab    T    C        0      0        2 
   9   chr9_55117844     HPrz    T    C        0      0        2 
   9   chr9_55117844     ZBoe    T    C      0.5      1        2 
   9   chr9_55117844     ZGre    T    C        0      0        2 
   9   chr9_55117844     ZHar    T    C        0      0        2 
   9   chr9_55117844   Sample    T    C        0      0        2 
   9   chr9_55118428     AAsi    T    G        0      0        2 
   9   chr9_55118428     AKia    T    G        0      0        2 
   9   chr9_55118428     AOna    T    G        0      0        2 
   9   chr9_55118428     ASom    T    G        0      0        2 
   9   chr9_55118428     HCab    T    G        0      0        2 
   9   chr9_55118428     HPrz    T    G        0      0        2 
   9   chr9_55118428     ZBoe    T    G        0      0        2 
   9   chr9_55118428     ZGre    T    G        0      0        2 
   9   chr9_55118428     ZHar    T    G      0.5      1        2 
   9   chr9_55118428   Sample    T    G        0      0        2 
   9   chr9_55124693     AAsi    T    A        0      0        2 
   9   chr9_55124693     AKia    T    A        0      0        2 
   9   chr9_55124693     AOna    T    A        0      0        2 
   9   chr9_55124693     ASom    T    A        0      0        2 
   9   chr9_55124693     HCab    T    A        1      2        2 
   9   chr9_55124693     HPrz    T    A        1      2        2 
   9   chr9_55124693     ZBoe    T    A        0      0        2 
   9   chr9_55124693     ZGre    T    A        0      0        2 
   9   chr9_55124693     ZHar    T    A        0      0        2 
   9   chr9_55124693   Sample    T    A        0      0        2 
   9   chr9_55136266     AAsi    C    T        0      0        2 
   9   chr9_55136266     AKia    C    T        0      0        2 
   9   chr9_55136266     AOna    C    T        0      0        2 
   9   chr9_55136266     ASom    C    T        0      0        2 
   9   chr9_55136266     HCab    C    T        1      2        2 
   9   chr9_55136266     HPrz    C    T        1      2        2 
   9   chr9_55136266     ZBoe    C    T        0      0        2 
   9   chr9_55136266     ZGre    C    T        0      0        2 
   9   chr9_55136266     ZHar    C    T        0      0        2 
   9   chr9_55136266   Sample    C    T        0      0        2 
   9   chr9_55138894     AAsi    C    G        0      0        2 
   9   chr9_55138894     AKia    C    G        0      0        2 
   9   chr9_55138894     AOna    C    G        0      0        2 
   9   chr9_55138894     ASom    C    G        0      0        2 
   9   chr9_55138894     HCab    C    G      0.5      1        2 
   9   chr9_55138894     HPrz    C    G        0      0        2 
   9   chr9_55138894     ZBoe    C    G        0      0        2 
   9   chr9_55138894     ZGre    C    G        0      0        2 
   9   chr9_55138894     ZHar    C    G        0      0        2 
   9   chr9_55138894   Sample    C    G        0      0        2 
   9   chr9_55139297     AAsi    C    T        0      0        2 
   9   chr9_55139297     AKia    C    T        0      0        2 
   9   chr9_55139297     AOna    C    T        0      0        2 
   9   chr9_55139297     ASom    C    T        0      0        2 
   9   chr9_55139297     HCab    C    T        1      2        2 
   9   chr9_55139297     HPrz    C    T        1      2        2 
   9   chr9_55139297     ZBoe    C    T        0      0        2 
   9   chr9_55139297     ZGre    C    T        0      0        2 
   9   chr9_55139297     ZHar    C    T        0      0        2 
   9   chr9_55139297   Sample    C    T        0      0        2 
   9   chr9_55155917     AAsi    A    G        0      0        2 
   9   chr9_55155917     AKia    A    G        0      0        2 
   9   chr9_55155917     AOna    A    G        0      0        2 
   9   chr9_55155917     ASom    A    G        0      0        2 
   9   chr9_55155917     HCab    A    G        0      0        2 
   9   chr9_55155917     HPrz    A    G        0      0        2 
   9   chr9_55155917     ZBoe    A    G        1      2        2 
   9   chr9_55155917     ZGre    A    G        0      0        2 
   9   chr9_55155917     ZHar    A    G        0      0        2 
   9   chr9_55155917   Sample    A    G        0      0        2 
   9   chr9_55158189     AAsi    A    G        0      0        2 
   9   chr9_55158189     AKia    A    G        0      0        2 
   9   chr9_55158189     AOna    A    G        0      0        2 
   9   chr9_55158189     ASom    A    G        0      0        2 
   9   chr9_55158189     HCab    A    G        0      0        2 
   9   chr9_55158189     HPrz    A    G        0      0        2 
   9   chr9_55158189     ZBoe    A    G      0.5      1        2 
   9   chr9_55158189     ZGre    A    G        0      0        2 
   9   chr9_55158189     ZHar    A    G        0      0        2 
   9   chr9_55158189   Sample    A    G        0      0        2 
   9   chr9_55164131     AAsi    C    T        0      0        2 
   9   chr9_55164131     AKia    C    T        0      0        2 
   9   chr9_55164131     AOna    C    T        0      0        2 
   9   chr9_55164131     ASom    C    T        0      0        2 
   9   chr9_55164131     HCab    C    T        0      0        2 
   9   chr9_55164131     HPrz    C    T        0      0        2 
   9   chr9_55164131     ZBoe    C    T        0      0        2 
   9   chr9_55164131     ZGre    C    T        0      0        2 
   9   chr9_55164131     ZHar    C    T        1      2        2 
   9   chr9_55164131   Sample    C    T        0      0        2 
   9   chr9_55167326     AAsi    C    G        1      2        2 
   9   chr9_55167326     AKia    C    G        0      0        2 
   9   chr9_55167326     AOna    C    G        0      0        2 
   9   chr9_55167326     ASom    C    G        1      2        2 
   9   chr9_55167326     HCab    C    G        0      0        2 
   9   chr9_55167326     HPrz    C    G        0      0        2 
   9   chr9_55167326     ZBoe    C    G        0      0        2 
   9   chr9_55167326     ZGre    C    G        0      0        2 
   9   chr9_55167326     ZHar    C    G        0      0        2 
   9   chr9_55167326   Sample    C    G        1      2        2 
   9   chr9_55181499     AAsi    G    A        0      0        2 
   9   chr9_55181499     AKia    G    A        1      2        2 
   9   chr9_55181499     AOna    G    A      0.5      1        2 
   9   chr9_55181499     ASom    G    A        1      2        2 
   9   chr9_55181499     HCab    G    A        0      0        2 
   9   chr9_55181499     HPrz    G    A        0      0        2 
   9   chr9_55181499     ZBoe    G    A        0      0        2 
   9   chr9_55181499     ZGre    G    A        0      0        2 
   9   chr9_55181499     ZHar    G    A        0      0        2 
   9   chr9_55181499   Sample    G    A        0      0        2 
   9   chr9_55182572     AAsi    T    A        0      0        2 
   9   chr9_55182572     AKia    T    A      0.5      1        2 
   9   chr9_55182572     AOna    T    A        0      0        2 
   9   chr9_55182572     ASom    T    A        0      0        2 
   9   chr9_55182572     HCab    T    A        0      0        2 
   9   chr9_55182572     HPrz    T    A        0      0        2 
   9   chr9_55182572     ZBoe    T    A        0      0        2 
   9   chr9_55182572     ZGre    T    A        0      0        2 
   9   chr9_55182572     ZHar    T    A        0      0        2 
   9   chr9_55182572   Sample    T    A        0      0        2 
   9   chr9_55197741     AAsi    T    C        0      0        2 
   9   chr9_55197741     AKia    T    C        0      0        2 
   9   chr9_55197741     AOna    T    C        0      0        2 
   9   chr9_55197741     ASom    T    C        0      0        2 
   9   chr9_55197741     HCab    T    C        0      0        2 
   9   chr9_55197741     HPrz    T    C      0.5      1        2 
   9   chr9_55197741     ZBoe    T    C        0      0        2 
   9   chr9_55197741     ZGre    T    C        0      0        2 
   9   chr9_55197741     ZHar    T    C        0      0        2 
   9   chr9_55197741   Sample    T    C        0      0        2 
   9   chr9_55210225     AAsi    G    T        0      0        2 
   9   chr9_55210225     AKia    G    T      0.5      1        2 
   9   chr9_55210225     AOna    G    T        1      2        2 
   9   chr9_55210225     ASom    G    T        0      0        2 
   9   chr9_55210225     HCab    G    T        0      0        2 
   9   chr9_55210225     HPrz    G    T        0      0        2 
   9   chr9_55210225     ZBoe    G    T        0      0        2 
   9   chr9_55210225     ZGre    G    T        0      0        2 
   9   chr9_55210225     ZHar    G    T        0      0        2 
   9   chr9_55210225   Sample    G    T        0      0        2 
   9   chr9_55214812     AAsi    A    C        0      0        2 
   9   chr9_55214812     AKia    A    C        0      0        2 
   9   chr9_55214812     AOna    A    C        0      0        2 
   9   chr9_55214812     ASom    A    C        0      0        2 
   9   chr9_55214812     HCab    A    C        1      2        2 
   9   chr9_55214812     HPrz    A    C        1      2        2 
   9   chr9_55214812     ZBoe    A    C        0      0        2 
   9   chr9_55214812     ZGre    A    C        0      0        2 
   9   chr9_55214812     ZHar    A    C        0      0        2 
   9   chr9_55214812   Sample    A    C        0      0        2 
   9   chr9_55214826     AAsi    G    A        0      0        2 
   9   chr9_55214826     AKia    G    A        0      0        2 
   9   chr9_55214826     AOna    G    A        0      0        2 
   9   chr9_55214826     ASom    G    A        0      0        2 
   9   chr9_55214826     HCab    G    A        0      0        2 
   9   chr9_55214826     HPrz    G    A        0      0        2 
   9   chr9_55214826     ZBoe    G    A        0      0        2 
   9   chr9_55214826     ZGre    G    A        1      2        2 
   9   chr9_55214826     ZHar    G    A        0      0        2 
   9   chr9_55214826   Sample    G    A        0      0        2 
   9   chr9_55215199     AAsi    T    C        0      0        2 
   9   chr9_55215199     AKia    T    C        0      0        2 
   9   chr9_55215199     AOna    T    C        0      0        2 
   9   chr9_55215199     ASom    T    C        0      0        2 
   9   chr9_55215199     HCab    T    C        1      2        2 
   9   chr9_55215199     HPrz    T    C        1      2        2 
   9   chr9_55215199     ZBoe    T    C        0      0        2 
   9   chr9_55215199     ZGre    T    C        0      0        2 
   9   chr9_55215199     ZHar    T    C        0      0        2 
   9   chr9_55215199   Sample    T    C        0      0        2 
   9   chr9_55218058     AAsi    T    G        0      0        2 
   9   chr9_55218058     AKia    T    G        0      0        2 
   9   chr9_55218058     AOna    T    G        0      0        2 
   9   chr9_55218058     ASom    T    G        0      0        2 
   9   chr9_55218058     HCab    T    G        0      0        2 
   9   chr9_55218058     HPrz    T    G        0      0        2 
   9   chr9_55218058     ZBoe    T    G        0      0        2 
   9   chr9_55218058     ZGre    T    G        0      0        2 
   9   chr9_55218058     ZHar    T    G        1      2        2 
   9   chr9_55218058   Sample    T    G        0      0        2 
   9   chr9_55224559     AAsi    G    T        0      0        2 
   9   chr9_55224559     AKia    G    T        0      0        2 
   9   chr9_55224559     AOna    G    T      0.5      1        2 
   9   chr9_55224559     ASom    G    T        0      0        2 
   9   chr9_55224559     HCab    G    T        0      0        2 
   9   chr9_55224559     HPrz    G    T        0      0        2 
   9   chr9_55224559     ZBoe    G    T        0      0        2 
   9   chr9_55224559     ZGre    G    T        0      0        2 
   9   chr9_55224559     ZHar    G    T        0      0        2 
   9   chr9_55224559   Sample    G    T        0      0        2 
   9   chr9_55235569     AAsi    C    G        0      0        2 
   9   chr9_55235569     AKia    C    G        0      0        2 
   9   chr9_55235569     AOna    C    G        0      0        2 
   9   chr9_55235569     ASom    C    G        0      0        2 
   9   chr9_55235569     HCab    C    G        0      0        2 
   9   chr9_55235569     HPrz    C    G        0      0        2 
   9   chr9_55235569     ZBoe    C    G        0      0        2 
   9   chr9_55235569     ZGre    C    G        0      0        2 
   9   chr9_55235569     ZHar    C    G      0.5      1        2 
   9   chr9_55235569   Sample    C    G        0      0        2 
   9   chr9_55242835     AAsi    C    T        0      0        2 
   9   chr9_55242835     AKia    C    T      0.5      1        2 
   9   chr9_55242835     AOna    C    T        1      2        2 
   9   chr9_55242835     ASom    C    T        0      0        2 
   9   chr9_55242835     HCab    C    T        0      0        2 
   9   chr9_55242835     HPrz    C    T        0      0        2 
   9   chr9_55242835     ZBoe    C    T        0      0        2 
   9   chr9_55242835     ZGre    C    T        0      0        2 
   9   chr9_55242835     ZHar    C    T        0      0        2 
   9   chr9_55242835   Sample    C    T        0      0        2 
   9   chr9_55253406     AAsi    A    C        0      0        2 
   9   chr9_55253406     AKia    A    C        0      0        2 
   9   chr9_55253406     AOna    A    C        0      0        2 
   9   chr9_55253406     ASom    A    C        0      0        2 
   9   chr9_55253406     HCab    A    C        0      0        2 
   9   chr9_55253406     HPrz    A    C        0      0        2 
   9   chr9_55253406     ZBoe    A    C      0.5      1        2 
   9   chr9_55253406     ZGre    A    C        0      0        2 
   9   chr9_55253406     ZHar    A    C        0      0        2 
   9   chr9_55253406   Sample    A    C        0      0        2 
   9   chr9_55288408     AAsi    A    G        0      0        2 
   9   chr9_55288408     AKia    A    G        0      0        2 
   9   chr9_55288408     AOna    A    G        0      0        2 
   9   chr9_55288408     ASom    A    G      0.5      1        2 
   9   chr9_55288408     HCab    A    G        0      0        2 
   9   chr9_55288408     HPrz    A    G        0      0        2 
   9   chr9_55288408     ZBoe    A    G        0      0        2 
   9   chr9_55288408     ZGre    A    G        0      0        2 
   9   chr9_55288408     ZHar    A    G        0      0        2 
   9   chr9_55288408   Sample    A    G        0      0        2 
   9   chr9_55305620     AAsi    A    G        0      0        2 
   9   chr9_55305620     AKia    A    G        1      2        2 
   9   chr9_55305620     AOna    A    G        0      0        2 
   9   chr9_55305620     ASom    A    G        0      0        2 
   9   chr9_55305620     HCab    A    G        0      0        2 
   9   chr9_55305620     HPrz    A    G        0      0        2 
   9   chr9_55305620     ZBoe    A    G        0      0        2 
   9   chr9_55305620     ZGre    A    G        0      0        2 
   9   chr9_55305620     ZHar    A    G        0      0        2 
   9   chr9_55305620   Sample    A    G        0      0        2 
   9   chr9_55305785     AAsi    C    T        0      0        2 
   9   chr9_55305785     AKia    C    T        0      0        2 
   9   chr9_55305785     AOna    C    T        0      0        2 
   9   chr9_55305785     ASom    C    T        0      0        2 
   9   chr9_55305785     HCab    C    T        0      0        2 
   9   chr9_55305785     HPrz    C    T        0      0        2 
   9   chr9_55305785     ZBoe    C    T        0      0        2 
   9   chr9_55305785     ZGre    C    T      0.5      1        2 
   9   chr9_55305785     ZHar    C    T        0      0        2 
   9   chr9_55305785   Sample    C    T        0      0        2 
   9   chr9_55313356     AAsi    T    C        0      0        2 
   9   chr9_55313356     AKia    T    C        1      2        2 
   9   chr9_55313356     AOna    T    C        0      0        2 
   9   chr9_55313356     ASom    T    C        0      0        2 
   9   chr9_55313356     HCab    T    C        0      0        2 
   9   chr9_55313356     HPrz    T    C        0      0        2 
   9   chr9_55313356     ZBoe    T    C        0      0        2 
   9   chr9_55313356     ZGre    T    C        0      0        2 
   9   chr9_55313356     ZHar    T    C        0      0        2 
   9   chr9_55313356   Sample    T    C        0      0        2 
   9   chr9_55326190     AAsi    G    A        0      0        2 
   9   chr9_55326190     AKia    G    A        0      0        2 
   9   chr9_55326190     AOna    G    A        0      0        2 
   9   chr9_55326190     ASom    G    A        0      0        2 
   9   chr9_55326190     HCab    G    A        0      0        2 
   9   chr9_55326190     HPrz    G    A        0      0        2 
   9   chr9_55326190     ZBoe    G    A        0      0        2 
   9   chr9_55326190     ZGre    G    A      0.5      1        2 
   9   chr9_55326190     ZHar    G    A        0      0        2 
   9   chr9_55326190   Sample    G    A        0      0        2 
   9   chr9_55326785     AAsi    C    T        0      0        2 
   9   chr9_55326785     AKia    C    T        0      0        2 
   9   chr9_55326785     AOna    C    T      0.5      1        2 
   9   chr9_55326785     ASom    C    T        0      0        2 
   9   chr9_55326785     HCab    C    T        0      0        2 
   9   chr9_55326785     HPrz    C    T        0      0        2 
   9   chr9_55326785     ZBoe    C    T        0      0        2 
   9   chr9_55326785     ZGre    C    T        0      0        2 
   9   chr9_55326785     ZHar    C    T        0      0        2 
   9   chr9_55326785   Sample    C    T        0      0        2 
   9   chr9_55335093     AAsi    C    G        0      0        2 
   9   chr9_55335093     AKia    C    G        0      0        2 
   9   chr9_55335093     AOna    C    G        0      0        2 
   9   chr9_55335093     ASom    C    G        0      0        2 
   9   chr9_55335093     HCab    C    G        0      0        2 
   9   chr9_55335093     HPrz    C    G      0.5      1        2 
   9   chr9_55335093     ZBoe    C    G        0      0        2 
   9   chr9_55335093     ZGre    C    G        0      0        2 
   9   chr9_55335093     ZHar    C    G        0      0        2 
   9   chr9_55335093   Sample    C    G        0      0        2 
   9   chr9_55336778     AAsi    G    A        0      0        2 
   9   chr9_55336778     AKia    G    A        0      0        2 
   9   chr9_55336778     AOna    G    A        0      0        2 
   9   chr9_55336778     ASom    G    A        0      0        2 
   9   chr9_55336778     HCab    G    A        0      0        2 
   9   chr9_55336778     HPrz    G    A        0      0        2 
   9   chr9_55336778     ZBoe    G    A        0      0        2 
   9   chr9_55336778     ZGre    G    A        0      0        2 
   9   chr9_55336778     ZHar    G    A      0.5      1        2 
   9   chr9_55336778   Sample    G    A        0      0        2 
   9   chr9_55340286     AAsi    C    G        0      0        2 
   9   chr9_55340286     AKia    C    G        0      0        2 
   9   chr9_55340286     AOna    C    G        0      0        2 
   9   chr9_55340286     ASom    C    G        0      0        2 
   9   chr9_55340286     HCab    C    G        0      0        2 
   9   chr9_55340286     HPrz    C    G        0      0        2 
   9   chr9_55340286     ZBoe    C    G        0      0        2 
   9   chr9_55340286     ZGre    C    G      0.5      1        2 
   9   chr9_55340286     ZHar    C    G        0      0        2 
   9   chr9_55340286   Sample    C    G        0      0        2 
   9   chr9_55355854     AAsi    T    A        0      0        2 
   9   chr9_55355854     AKia    T    A        0      0        2 
   9   chr9_55355854     AOna    T    A        0      0        2 
   9   chr9_55355854     ASom    T    A        0      0        2 
   9   chr9_55355854     HCab    T    A        0      0        2 
   9   chr9_55355854     HPrz    T    A        0      0        2 
   9   chr9_55355854     ZBoe    T    A      0.5      1        2 
   9   chr9_55355854     ZGre    T    A        0      0        2 
   9   chr9_55355854     ZHar    T    A        0      0        2 
   9   chr9_55355854   Sample    T    A        0      0        2 
   9   chr9_55358452     AAsi    G    A        0      0        2 
   9   chr9_55358452     AKia    G    A        0      0        2 
   9   chr9_55358452     AOna    G    A        0      0        2 
   9   chr9_55358452     ASom    G    A        0      0        2 
   9   chr9_55358452     HCab    G    A        0      0        2 
   9   chr9_55358452     HPrz    G    A        0      0        2 
   9   chr9_55358452     ZBoe    G    A        0      0        2 
   9   chr9_55358452     ZGre    G    A        0      0        2 
   9   chr9_55358452     ZHar    G    A        1      2        2 
   9   chr9_55358452   Sample    G    A        0      0        2 
   9   chr9_55360193     AAsi    C    T      0.5      1        2 
   9   chr9_55360193     AKia    C    T        0      0        2 
   9   chr9_55360193     AOna    C    T        0      0        2 
   9   chr9_55360193     ASom    C    T        0      0        2 
   9   chr9_55360193     HCab    C    T        0      0        2 
   9   chr9_55360193     HPrz    C    T        0      0        2 
   9   chr9_55360193     ZBoe    C    T        0      0        2 
   9   chr9_55360193     ZGre    C    T        0      0        2 
   9   chr9_55360193     ZHar    C    T        0      0        2 
   9   chr9_55360193   Sample    C    T        1      2        2 
   9   chr9_55364138     AAsi    T    A        0      0        2 
   9   chr9_55364138     AKia    T    A        0      0        2 
   9   chr9_55364138     AOna    T    A        0      0        2 
   9   chr9_55364138     ASom    T    A        0      0        2 
   9   chr9_55364138     HCab    T    A        0      0        2 
   9   chr9_55364138     HPrz    T    A        0      0        2 
   9   chr9_55364138     ZBoe    T    A      0.5      1        2 
   9   chr9_55364138     ZGre    T    A        0      0        2 
   9   chr9_55364138     ZHar    T    A        0      0        2 
   9   chr9_55364138   Sample    T    A        0      0        2 
   9   chr9_55378601     AAsi    T    C        0      0        2 
   9   chr9_55378601     AKia    T    C        0      0        2 
   9   chr9_55378601     AOna    T    C        0      0        2 
   9   chr9_55378601     ASom    T    C        0      0        2 
   9   chr9_55378601     HCab    T    C        0      0        2 
   9   chr9_55378601     HPrz    T    C      0.5      1        2 
   9   chr9_55378601     ZBoe    T    C        0      0        2 
   9   chr9_55378601     ZGre    T    C        0      0        2 
   9   chr9_55378601     ZHar    T    C        0      0        2 
   9   chr9_55378601   Sample    T    C        0      0        2 
   9   chr9_55388834     AAsi    G    T        0      0        2 
   9   chr9_55388834     AKia    G    T      0.5      1        2 
   9   chr9_55388834     AOna    G    T        0      0        2 
   9   chr9_55388834     ASom    G    T        0      0        2 
   9   chr9_55388834     HCab    G    T        0      0        2 
   9   chr9_55388834     HPrz    G    T        0      0        2 
   9   chr9_55388834     ZBoe    G    T        0      0        2 
   9   chr9_55388834     ZGre    G    T        0      0        2 
   9   chr9_55388834     ZHar    G    T        0      0        2 
   9   chr9_55388834   Sample    G    T        0      0        2 
   9   chr9_55395094     AAsi    T    G        0      0        2 
   9   chr9_55395094     AKia    T    G        0      0        2 
   9   chr9_55395094     AOna    T    G        1      2        2 
   9   chr9_55395094     ASom    T    G        0      0        2 
   9   chr9_55395094     HCab    T    G        0      0        2 
   9   chr9_55395094     HPrz    T    G        0      0        2 
   9   chr9_55395094     ZBoe    T    G        0      0        2 
   9   chr9_55395094     ZGre    T    G        0      0        2 
   9   chr9_55395094     ZHar    T    G        0      0        2 
   9   chr9_55395094   Sample    T    G        0      0        2 
   9   chr9_55406801     AAsi    G    A        0      0        2 
   9   chr9_55406801     AKia    G    A        0      0        2 
   9   chr9_55406801     AOna    G    A        0      0        2 
   9   chr9_55406801     ASom    G    A        1      2        2 
   9   chr9_55406801     HCab    G    A        0      0        2 
   9   chr9_55406801     HPrz    G    A        0      0        2 
   9   chr9_55406801     ZBoe    G    A        0      0        2 
   9   chr9_55406801     ZGre    G    A        0      0        2 
   9   chr9_55406801     ZHar    G    A        0      0        2 
   9   chr9_55406801   Sample    G    A        0      0        2 
   9   chr9_55407792     AAsi    G    C        0      0        2 
   9   chr9_55407792     AKia    G    C        0      0        2 
   9   chr9_55407792     AOna    G    C        0      0        2 
   9   chr9_55407792     ASom    G    C      0.5      1        2 
   9   chr9_55407792     HCab    G    C        0      0        2 
   9   chr9_55407792     HPrz    G    C        0      0        2 
   9   chr9_55407792     ZBoe    G    C        0      0        2 
   9   chr9_55407792     ZGre    G    C        0      0        2 
   9   chr9_55407792     ZHar    G    C        0      0        2 
   9   chr9_55407792   Sample    G    C        0      0        2 
   9   chr9_55408324     AAsi    A    G        0      0        2 
   9   chr9_55408324     AKia    A    G        0      0        2 
   9   chr9_55408324     AOna    A    G        0      0        2 
   9   chr9_55408324     ASom    A    G        0      0        2 
   9   chr9_55408324     HCab    A    G        0      0        2 
   9   chr9_55408324     HPrz    A    G        0      0        2 
   9   chr9_55408324     ZBoe    A    G      0.5      1        2 
   9   chr9_55408324     ZGre    A    G        0      0        2 
   9   chr9_55408324     ZHar    A    G        0      0        2 
   9   chr9_55408324   Sample    A    G        0      0        2 
   9   chr9_55408689     AAsi    G    C      0.5      1        2 
   9   chr9_55408689     AKia    G    C        0      0        2 
   9   chr9_55408689     AOna    G    C        0      0        2 
   9   chr9_55408689     ASom    G    C        0      0        2 
   9   chr9_55408689     HCab    G    C        0      0        2 
   9   chr9_55408689     HPrz    G    C        0      0        2 
   9   chr9_55408689     ZBoe    G    C        0      0        2 
   9   chr9_55408689     ZGre    G    C        0      0        2 
   9   chr9_55408689     ZHar    G    C        0      0        2 
   9   chr9_55408689   Sample    G    C        0      0        2 
   9   chr9_55409703     AAsi    G    A        0      0        2 
   9   chr9_55409703     AKia    G    A        0      0        2 
   9   chr9_55409703     AOna    G    A        0      0        2 
   9   chr9_55409703     ASom    G    A        0      0        2 
   9   chr9_55409703     HCab    G    A        1      2        2 
   9   chr9_55409703     HPrz    G    A        1      2        2 
   9   chr9_55409703     ZBoe    G    A        0      0        2 
   9   chr9_55409703     ZGre    G    A        0      0        2 
   9   chr9_55409703     ZHar    G    A        0      0        2 
   9   chr9_55409703   Sample    G    A        0      0        2 
   9   chr9_55410601     AAsi    G    A        0      0        2 
   9   chr9_55410601     AKia    G    A        0      0        2 
   9   chr9_55410601     AOna    G    A        0      0        2 
   9   chr9_55410601     ASom    G    A        0      0        2 
   9   chr9_55410601     HCab    G    A        0      0        2 
   9   chr9_55410601     HPrz    G    A        0      0        2 
   9   chr9_55410601     ZBoe    G    A      0.5      1        2 
   9   chr9_55410601     ZGre    G    A        0      0        2 
   9   chr9_55410601     ZHar    G    A        0      0        2 
   9   chr9_55410601   Sample    G    A        0      0        2 
   9   chr9_55412351     AAsi    T    C        0      0        2 
   9   chr9_55412351     AKia    T    C      0.5      1        2 
   9   chr9_55412351     AOna    T    C        0      0        2 
   9   chr9_55412351     ASom    T    C        0      0        2 
   9   chr9_55412351     HCab    T    C        0      0        2 
   9   chr9_55412351     HPrz    T    C        0      0        2 
   9   chr9_55412351     ZBoe    T    C        0      0        2 
   9   chr9_55412351     ZGre    T    C        0      0        2 
   9   chr9_55412351     ZHar    T    C        0      0        2 
   9   chr9_55412351   Sample    T    C        0      0        2 
   9   chr9_55417121     AAsi    G    A        0      0        2 
   9   chr9_55417121     AKia    G    A        0      0        2 
   9   chr9_55417121     AOna    G    A        0      0        2 
   9   chr9_55417121     ASom    G    A        0      0        2 
   9   chr9_55417121     HCab    G    A        1      2        2 
   9   chr9_55417121     HPrz    G    A        1      2        2 
   9   chr9_55417121     ZBoe    G    A        0      0        2 
   9   chr9_55417121     ZGre    G    A        0      0        2 
   9   chr9_55417121     ZHar    G    A        0      0        2 
   9   chr9_55417121   Sample    G    A        0      0        2 
   9   chr9_55428824     AAsi    C    A        0      0        2 
   9   chr9_55428824     AKia    C    A        0      0        2 
   9   chr9_55428824     AOna    C    A        0      0        2 
   9   chr9_55428824     ASom    C    A        0      0        2 
   9   chr9_55428824     HCab    C    A      0.5      1        2 
   9   chr9_55428824     HPrz    C    A      0.5      1        2 
   9   chr9_55428824     ZBoe    C    A        0      0        2 
   9   chr9_55428824     ZGre    C    A        0      0        2 
   9   chr9_55428824     ZHar    C    A        0      0        2 
   9   chr9_55428824   Sample    C    A        0      0        2 
   9   chr9_55431100     AAsi    T    C        0      0        2 
   9   chr9_55431100     AKia    T    C        0      0        2 
   9   chr9_55431100     AOna    T    C        0      0        2 
   9   chr9_55431100     ASom    T    C        0      0        2 
   9   chr9_55431100     HCab    T    C        0      0        2 
   9   chr9_55431100     HPrz    T    C        0      0        2 
   9   chr9_55431100     ZBoe    T    C        1      2        2 
   9   chr9_55431100     ZGre    T    C        0      0        2 
   9   chr9_55431100     ZHar    T    C        0      0        2 
   9   chr9_55431100   Sample    T    C        0      0        2 
   9   chr9_55432273     AAsi    T    G        0      0        2 
   9   chr9_55432273     AKia    T    G        0      0        2 
   9   chr9_55432273     AOna    T    G        0      0        2 
   9   chr9_55432273     ASom    T    G        0      0        2 
   9   chr9_55432273     HCab    T    G        0      0        2 
   9   chr9_55432273     HPrz    T    G        0      0        2 
   9   chr9_55432273     ZBoe    T    G        0      0        2 
   9   chr9_55432273     ZGre    T    G        0      0        2 
   9   chr9_55432273     ZHar    T    G        1      2        2 
   9   chr9_55432273   Sample    T    G        0      0        2 
   9   chr9_55444906     AAsi    T    C        0      0        2 
   9   chr9_55444906     AKia    T    C        1      2        2 
   9   chr9_55444906     AOna    T    C        0      0        2 
   9   chr9_55444906     ASom    T    C        0      0        2 
   9   chr9_55444906     HCab    T    C        0      0        2 
   9   chr9_55444906     HPrz    T    C        0      0        2 
   9   chr9_55444906     ZBoe    T    C        0      0        2 
   9   chr9_55444906     ZGre    T    C        0      0        2 
   9   chr9_55444906     ZHar    T    C        0      0        2 
   9   chr9_55444906   Sample    T    C        0      0        2 
   9   chr9_55450276     AAsi    G    A        0      0        2 
   9   chr9_55450276     AKia    G    A        0      0        2 
   9   chr9_55450276     AOna    G    A        0      0        2 
   9   chr9_55450276     ASom    G    A        0      0        2 
   9   chr9_55450276     HCab    G    A        1      2        2 
   9   chr9_55450276     HPrz    G    A        1      2        2 
   9   chr9_55450276     ZBoe    G    A        0      0        2 
   9   chr9_55450276     ZGre    G    A        0      0        2 
   9   chr9_55450276     ZHar    G    A        0      0        2 
   9   chr9_55450276   Sample    G    A        0      0        2 
   9   chr9_55450865     AAsi    G    C        0      0        2 
   9   chr9_55450865     AKia    G    C        0      0        2 
   9   chr9_55450865     AOna    G    C        0      0        2 
   9   chr9_55450865     ASom    G    C        0      0        2 
   9   chr9_55450865     HCab    G    C        0      0        2 
   9   chr9_55450865     HPrz    G    C      0.5      1        2 
   9   chr9_55450865     ZBoe    G    C        0      0        2 
   9   chr9_55450865     ZGre    G    C        0      0        2 
   9   chr9_55450865     ZHar    G    C        0      0        2 
   9   chr9_55450865   Sample    G    C        0      0        2 
   9   chr9_55451936     AAsi    G    A        0      0        2 
   9   chr9_55451936     AKia    G    A        0      0        2 
   9   chr9_55451936     AOna    G    A      0.5      1        2 
   9   chr9_55451936     ASom    G    A        0      0        2 
   9   chr9_55451936     HCab    G    A        0      0        2 
   9   chr9_55451936     HPrz    G    A        0      0        2 
   9   chr9_55451936     ZBoe    G    A        0      0        2 
   9   chr9_55451936     ZGre    G    A        0      0        2 
   9   chr9_55451936     ZHar    G    A        0      0        2 
   9   chr9_55451936   Sample    G    A        0      0        2 
   9   chr9_55456440     AAsi    G    A        0      0        2 
   9   chr9_55456440     AKia    G    A        0      0        2 
   9   chr9_55456440     AOna    G    A        0      0        2 
   9   chr9_55456440     ASom    G    A        0      0        2 
   9   chr9_55456440     HCab    G    A        0      0        2 
   9   chr9_55456440     HPrz    G    A      0.5      1        2 
   9   chr9_55456440     ZBoe    G    A        0      0        2 
   9   chr9_55456440     ZGre    G    A        0      0        2 
   9   chr9_55456440     ZHar    G    A        0      0        2 
   9   chr9_55456440   Sample    G    A        0      0        2 
   9   chr9_55456587     AAsi    T    C        0      0        2 
   9   chr9_55456587     AKia    T    C        0      0        2 
   9   chr9_55456587     AOna    T    C        0      0        2 
   9   chr9_55456587     ASom    T    C        1      2        2 
   9   chr9_55456587     HCab    T    C        0      0        2 
   9   chr9_55456587     HPrz    T    C        0      0        2 
   9   chr9_55456587     ZBoe    T    C        0      0        2 
   9   chr9_55456587     ZGre    T    C        0      0        2 
   9   chr9_55456587     ZHar    T    C        0      0        2 
   9   chr9_55456587   Sample    T    C        0      0        2 
   9   chr9_55459876     AAsi    T    C        0      0        2 
   9   chr9_55459876     AKia    T    C        0      0        2 
   9   chr9_55459876     AOna    T    C        0      0        2 
   9   chr9_55459876     ASom    T    C        0      0        2 
   9   chr9_55459876     HCab    T    C        0      0        2 
   9   chr9_55459876     HPrz    T    C        0      0        2 
   9   chr9_55459876     ZBoe    T    C        0      0        2 
   9   chr9_55459876     ZGre    T    C        0      0        2 
   9   chr9_55459876     ZHar    T    C        1      2        2 
   9   chr9_55459876   Sample    T    C        0      0        2 
   9   chr9_55471182     AAsi    G    A        0      0        2 
   9   chr9_55471182     AKia    G    A        0      0        2 
   9   chr9_55471182     AOna    G    A      0.5      1        2 
   9   chr9_55471182     ASom    G    A        0      0        2 
   9   chr9_55471182     HCab    G    A        0      0        2 
   9   chr9_55471182     HPrz    G    A        0      0        2 
   9   chr9_55471182     ZBoe    G    A        0      0        2 
   9   chr9_55471182     ZGre    G    A        0      0        2 
   9   chr9_55471182     ZHar    G    A        0      0        2 
   9   chr9_55471182   Sample    G    A        0      0        2 
   9   chr9_55481665     AAsi    C    T        0      0        2 
   9   chr9_55481665     AKia    C    T        0      0        2 
   9   chr9_55481665     AOna    C    T        1      2        2 
   9   chr9_55481665     ASom    C    T        0      0        2 
   9   chr9_55481665     HCab    C    T        0      0        2 
   9   chr9_55481665     HPrz    C    T        0      0        2 
   9   chr9_55481665     ZBoe    C    T        0      0        2 
   9   chr9_55481665     ZGre    C    T        0      0        2 
   9   chr9_55481665     ZHar    C    T        0      0        2 
   9   chr9_55481665   Sample    C    T        0      0        2 
   9   chr9_55487015     AAsi    T    C        0      0        2 
   9   chr9_55487015     AKia    T    C        1      2        2 
   9   chr9_55487015     AOna    T    C        0      0        2 
   9   chr9_55487015     ASom    T    C        0      0        2 
   9   chr9_55487015     HCab    T    C        0      0        2 
   9   chr9_55487015     HPrz    T    C        0      0        2 
   9   chr9_55487015     ZBoe    T    C        0      0        2 
```
