## Supplementary File 4. Zonkey (Schubert et al. 2017) report for donkey specimen Ancient4. for "No genetic evidence yet for hinnies at Mazongshan (400-160 BCE), northwestern China": incl_ts.frq.strat (part 129 of 298)

```
   9   chr9_55487015     ZGre    T    C        0      0        2 
   9   chr9_55487015     ZHar    T    C        0      0        2 
   9   chr9_55487015   Sample    T    C        0      0        2 
   9   chr9_55490758     AAsi    G    C        0      0        2 
   9   chr9_55490758     AKia    G    C        1      2        2 
   9   chr9_55490758     AOna    G    C        0      0        2 
   9   chr9_55490758     ASom    G    C        0      0        2 
   9   chr9_55490758     HCab    G    C        1      2        2 
   9   chr9_55490758     HPrz    G    C        1      2        2 
   9   chr9_55490758     ZBoe    G    C        0      0        2 
   9   chr9_55490758     ZGre    G    C        0      0        2 
   9   chr9_55490758     ZHar    G    C        0      0        2 
   9   chr9_55490758   Sample    G    C        0      0        2 
   9   chr9_55507374     AAsi    T    C        0      0        2 
   9   chr9_55507374     AKia    T    C        0      0        2 
   9   chr9_55507374     AOna    T    C        0      0        2 
   9   chr9_55507374     ASom    T    C        0      0        2 
   9   chr9_55507374     HCab    T    C        0      0        2 
   9   chr9_55507374     HPrz    T    C      0.5      1        2 
   9   chr9_55507374     ZBoe    T    C        0      0        2 
   9   chr9_55507374     ZGre    T    C        0      0        2 
   9   chr9_55507374     ZHar    T    C        0      0        2 
   9   chr9_55507374   Sample    T    C        0      0        2 
   9   chr9_55509716     AAsi    A    G        0      0        2 
   9   chr9_55509716     AKia    A    G        0      0        2 
   9   chr9_55509716     AOna    A    G        0      0        2 
   9   chr9_55509716     ASom    A    G        0      0        2 
   9   chr9_55509716     HCab    A    G        0      0        2 
   9   chr9_55509716     HPrz    A    G        0      0        2 
   9   chr9_55509716     ZBoe    A    G        1      2        2 
   9   chr9_55509716     ZGre    A    G        0      0        2 
   9   chr9_55509716     ZHar    A    G        0      0        2 
   9   chr9_55509716   Sample    A    G        0      0        2 
   9   chr9_55513176     AAsi    T    C        0      0        2 
   9   chr9_55513176     AKia    T    C        0      0        2 
   9   chr9_55513176     AOna    T    C        0      0        2 
   9   chr9_55513176     ASom    T    C        0      0        2 
   9   chr9_55513176     HCab    T    C        0      0        2 
   9   chr9_55513176     HPrz    T    C        0      0        2 
   9   chr9_55513176     ZBoe    T    C        0      0        2 
   9   chr9_55513176     ZGre    T    C      0.5      1        2 
   9   chr9_55513176     ZHar    T    C        0      0        2 
   9   chr9_55513176   Sample    T    C        0      0        2 
   9   chr9_55514765     AAsi    C    G        0      0        2 
   9   chr9_55514765     AKia    C    G        0      0        2 
   9   chr9_55514765     AOna    C    G        0      0        2 
   9   chr9_55514765     ASom    C    G        0      0        2 
   9   chr9_55514765     HCab    C    G        0      0        2 
   9   chr9_55514765     HPrz    C    G        0      0        2 
   9   chr9_55514765     ZBoe    C    G        0      0        2 
   9   chr9_55514765     ZGre    C    G        1      2        2 
   9   chr9_55514765     ZHar    C    G        0      0        2 
   9   chr9_55514765   Sample    C    G        0      0        2 
   9   chr9_55515962     AAsi    T    C        0      0        2 
   9   chr9_55515962     AKia    T    C        1      2        2 
   9   chr9_55515962     AOna    T    C        0      0        2 
   9   chr9_55515962     ASom    T    C        0      0        2 
   9   chr9_55515962     HCab    T    C        0      0        2 
   9   chr9_55515962     HPrz    T    C        0      0        2 
   9   chr9_55515962     ZBoe    T    C        0      0        2 
   9   chr9_55515962     ZGre    T    C        0      0        2 
   9   chr9_55515962     ZHar    T    C        0      0        2 
   9   chr9_55515962   Sample    T    C        0      0        2 
   9   chr9_55522535     AAsi    C    T        0      0        2 
   9   chr9_55522535     AKia    C    T        0      0        2 
   9   chr9_55522535     AOna    C    T        0      0        2 
   9   chr9_55522535     ASom    C    T        0      0        2 
   9   chr9_55522535     HCab    C    T      0.5      1        2 
   9   chr9_55522535     HPrz    C    T        1      2        2 
   9   chr9_55522535     ZBoe    C    T        0      0        2 
   9   chr9_55522535     ZGre    C    T        0      0        2 
   9   chr9_55522535     ZHar    C    T        0      0        2 
   9   chr9_55522535   Sample    C    T        0      0        2 
   9   chr9_55523615     AAsi    T    C      0.5      1        2 
   9   chr9_55523615     AKia    T    C        0      0        2 
   9   chr9_55523615     AOna    T    C        0      0        2 
   9   chr9_55523615     ASom    T    C        0      0        2 
   9   chr9_55523615     HCab    T    C        0      0        2 
   9   chr9_55523615     HPrz    T    C        0      0        2 
   9   chr9_55523615     ZBoe    T    C        0      0        2 
   9   chr9_55523615     ZGre    T    C        0      0        2 
   9   chr9_55523615     ZHar    T    C        0      0        2 
   9   chr9_55523615   Sample    T    C        0      0        2 
   9   chr9_55524266     AAsi    G    T        0      0        2 
   9   chr9_55524266     AKia    G    T        0      0        2 
   9   chr9_55524266     AOna    G    T        0      0        2 
   9   chr9_55524266     ASom    G    T        0      0        2 
   9   chr9_55524266     HCab    G    T        1      2        2 
   9   chr9_55524266     HPrz    G    T        1      2        2 
   9   chr9_55524266     ZBoe    G    T        0      0        2 
   9   chr9_55524266     ZGre    G    T        0      0        2 
   9   chr9_55524266     ZHar    G    T        0      0        2 
   9   chr9_55524266   Sample    G    T        0      0        2 
   9   chr9_55533113     AAsi    C    T        0      0        2 
   9   chr9_55533113     AKia    C    T        0      0        2 
   9   chr9_55533113     AOna    C    T        0      0        2 
   9   chr9_55533113     ASom    C    T        0      0        2 
   9   chr9_55533113     HCab    C    T        1      2        2 
   9   chr9_55533113     HPrz    C    T        1      2        2 
   9   chr9_55533113     ZBoe    C    T        0      0        2 
   9   chr9_55533113     ZGre    C    T        0      0        2 
   9   chr9_55533113     ZHar    C    T        0      0        2 
   9   chr9_55533113   Sample    C    T        0      0        2 
   9   chr9_55534478     AAsi    T    A        0      0        2 
   9   chr9_55534478     AKia    T    A        0      0        2 
   9   chr9_55534478     AOna    T    A        0      0        2 
   9   chr9_55534478     ASom    T    A        0      0        2 
   9   chr9_55534478     HCab    T    A        0      0        2 
   9   chr9_55534478     HPrz    T    A        0      0        2 
   9   chr9_55534478     ZBoe    T    A      0.5      1        2 
   9   chr9_55534478     ZGre    T    A        0      0        2 
   9   chr9_55534478     ZHar    T    A        0      0        2 
   9   chr9_55534478   Sample    T    A        0      0        2 
   9   chr9_55535885     AAsi    G    T        0      0        2 
   9   chr9_55535885     AKia    G    T        0      0        2 
   9   chr9_55535885     AOna    G    T        0      0        2 
   9   chr9_55535885     ASom    G    T        0      0        2 
   9   chr9_55535885     HCab    G    T        0      0        2 
   9   chr9_55535885     HPrz    G    T        0      0        2 
   9   chr9_55535885     ZBoe    G    T      0.5      1        2 
   9   chr9_55535885     ZGre    G    T        0      0        2 
   9   chr9_55535885     ZHar    G    T        0      0        2 
   9   chr9_55535885   Sample    G    T        0      0        2 
   9   chr9_55553083     AAsi    C    T        0      0        2 
   9   chr9_55553083     AKia    C    T        0      0        2 
   9   chr9_55553083     AOna    C    T        0      0        2 
   9   chr9_55553083     ASom    C    T        0      0        2 
   9   chr9_55553083     HCab    C    T      0.5      1        2 
   9   chr9_55553083     HPrz    C    T        0      0        2 
   9   chr9_55553083     ZBoe    C    T        0      0        2 
   9   chr9_55553083     ZGre    C    T        0      0        2 
   9   chr9_55553083     ZHar    C    T        0      0        2 
   9   chr9_55553083   Sample    C    T        0      0        2 
   9   chr9_55569853     AAsi    T    C        0      0        2 
   9   chr9_55569853     AKia    T    C        0      0        2 
   9   chr9_55569853     AOna    T    C        0      0        2 
   9   chr9_55569853     ASom    T    C        0      0        2 
   9   chr9_55569853     HCab    T    C        1      2        2 
   9   chr9_55569853     HPrz    T    C        1      2        2 
   9   chr9_55569853     ZBoe    T    C        0      0        2 
   9   chr9_55569853     ZGre    T    C        0      0        2 
   9   chr9_55569853     ZHar    T    C        0      0        2 
   9   chr9_55569853   Sample    T    C        0      0        2 
   9   chr9_55591655     AAsi    C    T        0      0        2 
   9   chr9_55591655     AKia    C    T        0      0        2 
   9   chr9_55591655     AOna    C    T        0      0        2 
   9   chr9_55591655     ASom    C    T        0      0        2 
   9   chr9_55591655     HCab    C    T        0      0        2 
   9   chr9_55591655     HPrz    C    T        0      0        2 
   9   chr9_55591655     ZBoe    C    T      0.5      1        2 
   9   chr9_55591655     ZGre    C    T        0      0        2 
   9   chr9_55591655     ZHar    C    T        0      0        2 
   9   chr9_55591655   Sample    C    T        0      0        2 
   9   chr9_55591890     AAsi    T    G        0      0        2 
   9   chr9_55591890     AKia    T    G        1      2        2 
   9   chr9_55591890     AOna    T    G        1      2        2 
   9   chr9_55591890     ASom    T    G        0      0        2 
   9   chr9_55591890     HCab    T    G        0      0        2 
   9   chr9_55591890     HPrz    T    G        0      0        2 
   9   chr9_55591890     ZBoe    T    G        0      0        2 
   9   chr9_55591890     ZGre    T    G        0      0        2 
   9   chr9_55591890     ZHar    T    G        0      0        2 
   9   chr9_55591890   Sample    T    G        0      0        2 
   9   chr9_55593521     AAsi    T    C        0      0        2 
   9   chr9_55593521     AKia    T    C        0      0        2 
   9   chr9_55593521     AOna    T    C        0      0        2 
   9   chr9_55593521     ASom    T    C        0      0        2 
   9   chr9_55593521     HCab    T    C        0      0        2 
   9   chr9_55593521     HPrz    T    C        0      0        2 
   9   chr9_55593521     ZBoe    T    C        0      0        2 
   9   chr9_55593521     ZGre    T    C        0      0        2 
   9   chr9_55593521     ZHar    T    C        1      2        2 
   9   chr9_55593521   Sample    T    C        0      0        2 
   9   chr9_55602542     AAsi    C    T        0      0        2 
   9   chr9_55602542     AKia    C    T        0      0        2 
   9   chr9_55602542     AOna    C    T        0      0        2 
   9   chr9_55602542     ASom    C    T        0      0        2 
   9   chr9_55602542     HCab    C    T        1      2        2 
   9   chr9_55602542     HPrz    C    T        0      0        2 
   9   chr9_55602542     ZBoe    C    T        0      0        2 
   9   chr9_55602542     ZGre    C    T        0      0        2 
   9   chr9_55602542     ZHar    C    T        0      0        2 
   9   chr9_55602542   Sample    C    T        0      0        2 
   9   chr9_55603808     AAsi    C    G        0      0        2 
   9   chr9_55603808     AKia    C    G        0      0        2 
   9   chr9_55603808     AOna    C    G        0      0        2 
   9   chr9_55603808     ASom    C    G        0      0        2 
   9   chr9_55603808     HCab    C    G        0      0        2 
   9   chr9_55603808     HPrz    C    G        0      0        2 
   9   chr9_55603808     ZBoe    C    G        1      2        2 
   9   chr9_55603808     ZGre    C    G        0      0        2 
   9   chr9_55603808     ZHar    C    G        0      0        2 
   9   chr9_55603808   Sample    C    G        0      0        2 
   9   chr9_55628422     AAsi    G    C        0      0        2 
   9   chr9_55628422     AKia    G    C        0      0        2 
   9   chr9_55628422     AOna    G    C        0      0        2 
   9   chr9_55628422     ASom    G    C        0      0        2 
   9   chr9_55628422     HCab    G    C        1      2        2 
   9   chr9_55628422     HPrz    G    C        1      2        2 
   9   chr9_55628422     ZBoe    G    C        0      0        2 
   9   chr9_55628422     ZGre    G    C        0      0        2 
   9   chr9_55628422     ZHar    G    C        0      0        2 
   9   chr9_55628422   Sample    G    C        0      0        2 
   9   chr9_55629193     AAsi    A    C        0      0        2 
   9   chr9_55629193     AKia    A    C        0      0        2 
   9   chr9_55629193     AOna    A    C        0      0        2 
   9   chr9_55629193     ASom    A    C        0      0        2 
   9   chr9_55629193     HCab    A    C        0      0        2 
   9   chr9_55629193     HPrz    A    C        0      0        2 
   9   chr9_55629193     ZBoe    A    C        1      2        2 
   9   chr9_55629193     ZGre    A    C        0      0        2 
   9   chr9_55629193     ZHar    A    C        0      0        2 
   9   chr9_55629193   Sample    A    C        0      0        2 
   9   chr9_55641270     AAsi    T    C        0      0        2 
   9   chr9_55641270     AKia    T    C        0      0        2 
   9   chr9_55641270     AOna    T    C        0      0        2 
   9   chr9_55641270     ASom    T    C        0      0        2 
   9   chr9_55641270     HCab    T    C      0.5      1        2 
   9   chr9_55641270     HPrz    T    C        0      0        2 
   9   chr9_55641270     ZBoe    T    C        0      0        2 
   9   chr9_55641270     ZGre    T    C        0      0        2 
   9   chr9_55641270     ZHar    T    C        0      0        2 
   9   chr9_55641270   Sample    T    C        0      0        2 
   9   chr9_55644075     AAsi    G    C        0      0        2 
   9   chr9_55644075     AKia    G    C        0      0        2 
   9   chr9_55644075     AOna    G    C        1      2        2 
   9   chr9_55644075     ASom    G    C        0      0        2 
   9   chr9_55644075     HCab    G    C        0      0        2 
   9   chr9_55644075     HPrz    G    C        0      0        2 
   9   chr9_55644075     ZBoe    G    C        0      0        2 
   9   chr9_55644075     ZGre    G    C        0      0        2 
   9   chr9_55644075     ZHar    G    C        0      0        2 
   9   chr9_55644075   Sample    G    C        0      0        2 
   9   chr9_55682747     AAsi    G    A      0.5      1        2 
   9   chr9_55682747     AKia    G    A        0      0        2 
   9   chr9_55682747     AOna    G    A        0      0        2 
   9   chr9_55682747     ASom    G    A        0      0        2 
   9   chr9_55682747     HCab    G    A        0      0        2 
   9   chr9_55682747     HPrz    G    A        0      0        2 
   9   chr9_55682747     ZBoe    G    A        0      0        2 
   9   chr9_55682747     ZGre    G    A        0      0        2 
   9   chr9_55682747     ZHar    G    A        0      0        2 
   9   chr9_55682747   Sample    G    A        1      2        2 
   9   chr9_55686602     AAsi    T    C        0      0        2 
   9   chr9_55686602     AKia    T    C        0      0        2 
   9   chr9_55686602     AOna    T    C        0      0        2 
   9   chr9_55686602     ASom    T    C        0      0        2 
   9   chr9_55686602     HCab    T    C      0.5      1        2 
   9   chr9_55686602     HPrz    T    C        0      0        2 
   9   chr9_55686602     ZBoe    T    C        0      0        2 
   9   chr9_55686602     ZGre    T    C        0      0        2 
   9   chr9_55686602     ZHar    T    C        0      0        2 
   9   chr9_55686602   Sample    T    C        0      0        2 
   9   chr9_55688701     AAsi    G    A        0      0        2 
   9   chr9_55688701     AKia    G    A        0      0        2 
   9   chr9_55688701     AOna    G    A        0      0        2 
   9   chr9_55688701     ASom    G    A        0      0        2 
   9   chr9_55688701     HCab    G    A        1      2        2 
   9   chr9_55688701     HPrz    G    A        1      2        2 
   9   chr9_55688701     ZBoe    G    A        0      0        2 
   9   chr9_55688701     ZGre    G    A        0      0        2 
   9   chr9_55688701     ZHar    G    A        0      0        2 
   9   chr9_55688701   Sample    G    A        0      0        2 
   9   chr9_55698657     AAsi    T    A        0      0        2 
   9   chr9_55698657     AKia    T    A        0      0        2 
   9   chr9_55698657     AOna    T    A        0      0        2 
   9   chr9_55698657     ASom    T    A        0      0        2 
   9   chr9_55698657     HCab    T    A        1      2        2 
   9   chr9_55698657     HPrz    T    A        1      2        2 
   9   chr9_55698657     ZBoe    T    A        0      0        2 
   9   chr9_55698657     ZGre    T    A        0      0        2 
   9   chr9_55698657     ZHar    T    A        0      0        2 
   9   chr9_55698657   Sample    T    A        0      0        2 
   9   chr9_55709362     AAsi    T    C        0      0        2 
   9   chr9_55709362     AKia    T    C        0      0        2 
   9   chr9_55709362     AOna    T    C        0      0        2 
   9   chr9_55709362     ASom    T    C        0      0        2 
   9   chr9_55709362     HCab    T    C        1      2        2 
   9   chr9_55709362     HPrz    T    C        1      2        2 
   9   chr9_55709362     ZBoe    T    C        0      0        2 
   9   chr9_55709362     ZGre    T    C        0      0        2 
   9   chr9_55709362     ZHar    T    C        0      0        2 
   9   chr9_55709362   Sample    T    C        0      0        2 
   9   chr9_55733900     AAsi    G    A        0      0        2 
   9   chr9_55733900     AKia    G    A        0      0        2 
   9   chr9_55733900     AOna    G    A        0      0        2 
   9   chr9_55733900     ASom    G    A        0      0        2 
   9   chr9_55733900     HCab    G    A        1      2        2 
   9   chr9_55733900     HPrz    G    A        1      2        2 
   9   chr9_55733900     ZBoe    G    A        0      0        2 
   9   chr9_55733900     ZGre    G    A        0      0        2 
   9   chr9_55733900     ZHar    G    A        0      0        2 
   9   chr9_55733900   Sample    G    A        0      0        2 
   9   chr9_55735149     AAsi    C    T        0      0        2 
   9   chr9_55735149     AKia    C    T        0      0        2 
   9   chr9_55735149     AOna    C    T        0      0        2 
   9   chr9_55735149     ASom    C    T        0      0        2 
   9   chr9_55735149     HCab    C    T        0      0        2 
   9   chr9_55735149     HPrz    C    T        0      0        2 
   9   chr9_55735149     ZBoe    C    T        1      2        2 
   9   chr9_55735149     ZGre    C    T        0      0        2 
   9   chr9_55735149     ZHar    C    T        0      0        2 
   9   chr9_55735149   Sample    C    T        0      0        2 
   9   chr9_55753946     AAsi    G    C        0      0        2 
   9   chr9_55753946     AKia    G    C        0      0        2 
   9   chr9_55753946     AOna    G    C      0.5      1        2 
   9   chr9_55753946     ASom    G    C        0      0        2 
   9   chr9_55753946     HCab    G    C        0      0        2 
   9   chr9_55753946     HPrz    G    C        0      0        2 
   9   chr9_55753946     ZBoe    G    C        0      0        2 
   9   chr9_55753946     ZGre    G    C        0      0        2 
   9   chr9_55753946     ZHar    G    C        0      0        2 
   9   chr9_55753946   Sample    G    C        0      0        2 
   9   chr9_55769754     AAsi    A    G        0      0        2 
   9   chr9_55769754     AKia    A    G      0.5      1        2 
   9   chr9_55769754     AOna    A    G      0.5      1        2 
   9   chr9_55769754     ASom    A    G        0      0        2 
   9   chr9_55769754     HCab    A    G        1      2        2 
   9   chr9_55769754     HPrz    A    G        1      2        2 
   9   chr9_55769754     ZBoe    A    G        0      0        2 
   9   chr9_55769754     ZGre    A    G        0      0        2 
   9   chr9_55769754     ZHar    A    G        0      0        2 
   9   chr9_55769754   Sample    A    G        0      0        2 
   9   chr9_55775456     AAsi    C    T        0      0        2 
   9   chr9_55775456     AKia    C    T        0      0        2 
   9   chr9_55775456     AOna    C    T        0      0        2 
   9   chr9_55775456     ASom    C    T        0      0        2 
   9   chr9_55775456     HCab    C    T        1      2        2 
   9   chr9_55775456     HPrz    C    T        1      2        2 
   9   chr9_55775456     ZBoe    C    T        0      0        2 
   9   chr9_55775456     ZGre    C    T        0      0        2 
   9   chr9_55775456     ZHar    C    T        0      0        2 
   9   chr9_55775456   Sample    C    T        0      0        2 
   9   chr9_55782471     AAsi    A    G        0      0        2 
   9   chr9_55782471     AKia    A    G        0      0        2 
   9   chr9_55782471     AOna    A    G        0      0        2 
   9   chr9_55782471     ASom    A    G      0.5      1        2 
   9   chr9_55782471     HCab    A    G        0      0        2 
   9   chr9_55782471     HPrz    A    G        0      0        2 
   9   chr9_55782471     ZBoe    A    G        0      0        2 
   9   chr9_55782471     ZGre    A    G        0      0        2 
   9   chr9_55782471     ZHar    A    G        0      0        2 
   9   chr9_55782471   Sample    A    G        0      0        2 
   9   chr9_55783591     AAsi    A    C        0      0        2 
   9   chr9_55783591     AKia    A    C        0      0        2 
   9   chr9_55783591     AOna    A    C        0      0        2 
   9   chr9_55783591     ASom    A    C        0      0        2 
   9   chr9_55783591     HCab    A    C        1      2        2 
   9   chr9_55783591     HPrz    A    C        1      2        2 
   9   chr9_55783591     ZBoe    A    C        0      0        2 
   9   chr9_55783591     ZGre    A    C        0      0        2 
   9   chr9_55783591     ZHar    A    C        0      0        2 
   9   chr9_55783591   Sample    A    C        0      0        2 
   9   chr9_55786014     AAsi    C    G        0      0        2 
   9   chr9_55786014     AKia    C    G        0      0        2 
   9   chr9_55786014     AOna    C    G        0      0        2 
   9   chr9_55786014     ASom    C    G        0      0        2 
   9   chr9_55786014     HCab    C    G        0      0        2 
   9   chr9_55786014     HPrz    C    G        0      0        2 
   9   chr9_55786014     ZBoe    C    G        0      0        2 
   9   chr9_55786014     ZGre    C    G        0      0        2 
   9   chr9_55786014     ZHar    C    G        1      2        2 
   9   chr9_55786014   Sample    C    G        0      0        2 
   9   chr9_55789612     AAsi    C    G      0.5      1        2 
   9   chr9_55789612     AKia    C    G        0      0        2 
   9   chr9_55789612     AOna    C    G        0      0        2 
   9   chr9_55789612     ASom    C    G        0      0        2 
   9   chr9_55789612     HCab    C    G        0      0        2 
   9   chr9_55789612     HPrz    C    G        0      0        2 
   9   chr9_55789612     ZBoe    C    G        0      0        2 
   9   chr9_55789612     ZGre    C    G        0      0        2 
   9   chr9_55789612     ZHar    C    G        0      0        2 
   9   chr9_55789612   Sample    C    G        0      0        2 
   9   chr9_55789674     AAsi    T    C        0      0        2 
   9   chr9_55789674     AKia    T    C        1      2        2 
   9   chr9_55789674     AOna    T    C      0.5      1        2 
   9   chr9_55789674     ASom    T    C        0      0        2 
   9   chr9_55789674     HCab    T    C        0      0        2 
   9   chr9_55789674     HPrz    T    C        0      0        2 
   9   chr9_55789674     ZBoe    T    C        0      0        2 
   9   chr9_55789674     ZGre    T    C        0      0        2 
   9   chr9_55789674     ZHar    T    C        0      0        2 
   9   chr9_55789674   Sample    T    C        0      0        2 
   9   chr9_55805261     AAsi    A    G        0      0        2 
   9   chr9_55805261     AKia    A    G        0      0        2 
   9   chr9_55805261     AOna    A    G        0      0        2 
   9   chr9_55805261     ASom    A    G        0      0        2 
   9   chr9_55805261     HCab    A    G        0      0        2 
   9   chr9_55805261     HPrz    A    G        0      0        2 
   9   chr9_55805261     ZBoe    A    G        0      0        2 
   9   chr9_55805261     ZGre    A    G        0      0        2 
   9   chr9_55805261     ZHar    A    G      0.5      1        2 
   9   chr9_55805261   Sample    A    G        0      0        2 
   9   chr9_55819028     AAsi    G    A        0      0        2 
   9   chr9_55819028     AKia    G    A        0      0        2 
   9   chr9_55819028     AOna    G    A        0      0        2 
   9   chr9_55819028     ASom    G    A        0      0        2 
   9   chr9_55819028     HCab    G    A        0      0        2 
   9   chr9_55819028     HPrz    G    A        0      0        2 
   9   chr9_55819028     ZBoe    G    A        1      2        2 
   9   chr9_55819028     ZGre    G    A        0      0        2 
   9   chr9_55819028     ZHar    G    A        0      0        2 
   9   chr9_55819028   Sample    G    A        0      0        2 
   9   chr9_55820521     AAsi    G    A        0      0        2 
   9   chr9_55820521     AKia    G    A        1      2        2 
   9   chr9_55820521     AOna    G    A        0      0        2 
   9   chr9_55820521     ASom    G    A        0      0        2 
   9   chr9_55820521     HCab    G    A        0      0        2 
   9   chr9_55820521     HPrz    G    A        0      0        2 
   9   chr9_55820521     ZBoe    G    A        0      0        2 
   9   chr9_55820521     ZGre    G    A        0      0        2 
   9   chr9_55820521     ZHar    G    A        0      0        2 
   9   chr9_55820521   Sample    G    A        0      0        2 
   9   chr9_55833567     AAsi    C    T        0      0        2 
   9   chr9_55833567     AKia    C    T        0      0        2 
   9   chr9_55833567     AOna    C    T      0.5      1        2 
   9   chr9_55833567     ASom    C    T        0      0        2 
   9   chr9_55833567     HCab    C    T        0      0        2 
   9   chr9_55833567     HPrz    C    T        0      0        2 
   9   chr9_55833567     ZBoe    C    T        0      0        2 
   9   chr9_55833567     ZGre    C    T        0      0        2 
   9   chr9_55833567     ZHar    C    T        0      0        2 
   9   chr9_55833567   Sample    C    T        0      0        2 
   9   chr9_55842476     AAsi    T    C      0.5      1        2 
   9   chr9_55842476     AKia    T    C        0      0        2 
   9   chr9_55842476     AOna    T    C        0      0        2 
   9   chr9_55842476     ASom    T    C      0.5      1        2 
   9   chr9_55842476     HCab    T    C        0      0        2 
   9   chr9_55842476     HPrz    T    C        0      0        2 
   9   chr9_55842476     ZBoe    T    C        0      0        2 
   9   chr9_55842476     ZGre    T    C        0      0        2 
   9   chr9_55842476     ZHar    T    C        0      0        2 
   9   chr9_55842476   Sample    T    C        1      2        2 
   9   chr9_55850246     AAsi    G    A        0      0        2 
   9   chr9_55850246     AKia    G    A        0      0        2 
   9   chr9_55850246     AOna    G    A        0      0        2 
   9   chr9_55850246     ASom    G    A        0      0        2 
   9   chr9_55850246     HCab    G    A        1      2        2 
   9   chr9_55850246     HPrz    G    A        1      2        2 
   9   chr9_55850246     ZBoe    G    A        0      0        2 
   9   chr9_55850246     ZGre    G    A        0      0        2 
   9   chr9_55850246     ZHar    G    A        0      0        2 
   9   chr9_55850246   Sample    G    A        0      0        2 
   9   chr9_55861136     AAsi    T    C        0      0        2 
   9   chr9_55861136     AKia    T    C        0      0        2 
   9   chr9_55861136     AOna    T    C        0      0        2 
   9   chr9_55861136     ASom    T    C        0      0        2 
   9   chr9_55861136     HCab    T    C        1      2        2 
   9   chr9_55861136     HPrz    T    C        1      2        2 
   9   chr9_55861136     ZBoe    T    C        0      0        2 
   9   chr9_55861136     ZGre    T    C        0      0        2 
   9   chr9_55861136     ZHar    T    C        0      0        2 
   9   chr9_55861136   Sample    T    C        0      0        2 
   9   chr9_55866113     AAsi    C    A        0      0        2 
   9   chr9_55866113     AKia    C    A        0      0        2 
   9   chr9_55866113     AOna    C    A        0      0        2 
   9   chr9_55866113     ASom    C    A        0      0        2 
   9   chr9_55866113     HCab    C    A        1      2        2 
   9   chr9_55866113     HPrz    C    A        1      2        2 
   9   chr9_55866113     ZBoe    C    A        0      0        2 
   9   chr9_55866113     ZGre    C    A        0      0        2 
   9   chr9_55866113     ZHar    C    A        0      0        2 
   9   chr9_55866113   Sample    C    A        0      0        2 
   9   chr9_55867707     AAsi    T    C        0      0        2 
   9   chr9_55867707     AKia    T    C        0      0        2 
   9   chr9_55867707     AOna    T    C        0      0        2 
   9   chr9_55867707     ASom    T    C        0      0        2 
   9   chr9_55867707     HCab    T    C        1      2        2 
   9   chr9_55867707     HPrz    T    C        1      2        2 
   9   chr9_55867707     ZBoe    T    C        0      0        2 
   9   chr9_55867707     ZGre    T    C        0      0        2 
   9   chr9_55867707     ZHar    T    C        0      0        2 
   9   chr9_55867707   Sample    T    C        0      0        2 
   9   chr9_55879025     AAsi    T    C        0      0        2 
   9   chr9_55879025     AKia    T    C        1      2        2 
   9   chr9_55879025     AOna    T    C        0      0        2 
   9   chr9_55879025     ASom    T    C        0      0        2 
   9   chr9_55879025     HCab    T    C        1      2        2 
   9   chr9_55879025     HPrz    T    C        1      2        2 
   9   chr9_55879025     ZBoe    T    C        0      0        2 
   9   chr9_55879025     ZGre    T    C        0      0        2 
   9   chr9_55879025     ZHar    T    C        0      0        2 
   9   chr9_55879025   Sample    T    C        0      0        2 
   9   chr9_55890316     AAsi    C    G        0      0        2 
   9   chr9_55890316     AKia    C    G        0      0        2 
   9   chr9_55890316     AOna    C    G        0      0        2 
   9   chr9_55890316     ASom    C    G        0      0        2 
   9   chr9_55890316     HCab    C    G        1      2        2 
   9   chr9_55890316     HPrz    C    G        1      2        2 
   9   chr9_55890316     ZBoe    C    G        0      0        2 
   9   chr9_55890316     ZGre    C    G        0      0        2 
   9   chr9_55890316     ZHar    C    G        0      0        2 
   9   chr9_55890316   Sample    C    G        0      0        2 
   9   chr9_55893548     AAsi    A    G        0      0        2 
   9   chr9_55893548     AKia    A    G        1      2        2 
   9   chr9_55893548     AOna    A    G      0.5      1        2 
   9   chr9_55893548     ASom    A    G        0      0        2 
   9   chr9_55893548     HCab    A    G        0      0        2 
   9   chr9_55893548     HPrz    A    G        0      0        2 
   9   chr9_55893548     ZBoe    A    G        0      0        2 
   9   chr9_55893548     ZGre    A    G        0      0        2 
   9   chr9_55893548     ZHar    A    G        0      0        2 
   9   chr9_55893548   Sample    A    G        0      0        2 
   9   chr9_55907894     AAsi    A    G        0      0        2 
   9   chr9_55907894     AKia    A    G        0      0        2 
   9   chr9_55907894     AOna    A    G        0      0        2 
   9   chr9_55907894     ASom    A    G        0      0        2 
   9   chr9_55907894     HCab    A    G      0.5      1        2 
   9   chr9_55907894     HPrz    A    G      0.5      1        2 
   9   chr9_55907894     ZBoe    A    G        0      0        2 
   9   chr9_55907894     ZGre    A    G        0      0        2 
   9   chr9_55907894     ZHar    A    G        0      0        2 
   9   chr9_55907894   Sample    A    G        0      0        2 
   9   chr9_55913692     AAsi    C    T        0      0        2 
   9   chr9_55913692     AKia    C    T        0      0        2 
   9   chr9_55913692     AOna    C    T        0      0        2 
   9   chr9_55913692     ASom    C    T        0      0        2 
   9   chr9_55913692     HCab    C    T        0      0        2 
   9   chr9_55913692     HPrz    C    T        0      0        2 
   9   chr9_55913692     ZBoe    C    T      0.5      1        2 
   9   chr9_55913692     ZGre    C    T        0      0        2 
   9   chr9_55913692     ZHar    C    T        0      0        2 
   9   chr9_55913692   Sample    C    T        0      0        2 
   9   chr9_55922258     AAsi    A    G        0      0        2 
   9   chr9_55922258     AKia    A    G        0      0        2 
   9   chr9_55922258     AOna    A    G        0      0        2 
   9   chr9_55922258     ASom    A    G        0      0        2 
   9   chr9_55922258     HCab    A    G        0      0        2 
   9   chr9_55922258     HPrz    A    G        0      0        2 
   9   chr9_55922258     ZBoe    A    G        0      0        2 
   9   chr9_55922258     ZGre    A    G      0.5      1        2 
   9   chr9_55922258     ZHar    A    G        0      0        2 
   9   chr9_55922258   Sample    A    G        0      0        2 
   9   chr9_55927306     AAsi    T    A        0      0        2 
   9   chr9_55927306     AKia    T    A        0      0        2 
   9   chr9_55927306     AOna    T    A        0      0        2 
   9   chr9_55927306     ASom    T    A        0      0        2 
   9   chr9_55927306     HCab    T    A        0      0        2 
   9   chr9_55927306     HPrz    T    A        0      0        2 
   9   chr9_55927306     ZBoe    T    A        1      2        2 
   9   chr9_55927306     ZGre    T    A        0      0        2 
   9   chr9_55927306     ZHar    T    A        0      0        2 
   9   chr9_55927306   Sample    T    A        0      0        2 
   9   chr9_55930528     AAsi    A    G        0      0        2 
   9   chr9_55930528     AKia    A    G        0      0        2 
   9   chr9_55930528     AOna    A    G        0      0        2 
   9   chr9_55930528     ASom    A    G        0      0        2 
   9   chr9_55930528     HCab    A    G        1      2        2 
   9   chr9_55930528     HPrz    A    G        1      2        2 
   9   chr9_55930528     ZBoe    A    G        0      0        2 
   9   chr9_55930528     ZGre    A    G        0      0        2 
   9   chr9_55930528     ZHar    A    G        0      0        2 
   9   chr9_55930528   Sample    A    G        0      0        2 
   9   chr9_55930946     AAsi    C    T        0      0        2 
   9   chr9_55930946     AKia    C    T        0      0        2 
   9   chr9_55930946     AOna    C    T        0      0        2 
   9   chr9_55930946     ASom    C    T        0      0        2 
   9   chr9_55930946     HCab    C    T        1      2        2 
   9   chr9_55930946     HPrz    C    T        1      2        2 
   9   chr9_55930946     ZBoe    C    T        0      0        2 
   9   chr9_55930946     ZGre    C    T        0      0        2 
   9   chr9_55930946     ZHar    C    T        0      0        2 
   9   chr9_55930946   Sample    C    T        0      0        2 
   9   chr9_55943714     AAsi    G    A        0      0        2 
   9   chr9_55943714     AKia    G    A        0      0        2 
   9   chr9_55943714     AOna    G    A        0      0        2 
   9   chr9_55943714     ASom    G    A        0      0        2 
   9   chr9_55943714     HCab    G    A        0      0        2 
   9   chr9_55943714     HPrz    G    A        0      0        2 
   9   chr9_55943714     ZBoe    G    A        0      0        2 
   9   chr9_55943714     ZGre    G    A        0      0        2 
   9   chr9_55943714     ZHar    G    A        1      2        2 
   9   chr9_55943714   Sample    G    A        0      0        2 
   9   chr9_55946403     AAsi    C    T        0      0        2 
   9   chr9_55946403     AKia    C    T        0      0        2 
   9   chr9_55946403     AOna    C    T        0      0        2 
   9   chr9_55946403     ASom    C    T        0      0        2 
   9   chr9_55946403     HCab    C    T        1      2        2 
   9   chr9_55946403     HPrz    C    T        1      2        2 
   9   chr9_55946403     ZBoe    C    T        0      0        2 
   9   chr9_55946403     ZGre    C    T        0      0        2 
   9   chr9_55946403     ZHar    C    T        0      0        2 
   9   chr9_55946403   Sample    C    T        0      0        2 
   9   chr9_55950018     AAsi    C    T        0      0        2 
   9   chr9_55950018     AKia    C    T        0      0        2 
   9   chr9_55950018     AOna    C    T        0      0        2 
   9   chr9_55950018     ASom    C    T        0      0        2 
   9   chr9_55950018     HCab    C    T        1      2        2 
   9   chr9_55950018     HPrz    C    T        1      2        2 
   9   chr9_55950018     ZBoe    C    T        0      0        2 
   9   chr9_55950018     ZGre    C    T        0      0        2 
   9   chr9_55950018     ZHar    C    T        0      0        2 
   9   chr9_55950018   Sample    C    T        0      0        2 
   9   chr9_55955652     AAsi    A    G      0.5      1        2 
   9   chr9_55955652     AKia    A    G        0      0        2 
   9   chr9_55955652     AOna    A    G        0      0        2 
   9   chr9_55955652     ASom    A    G        0      0        2 
   9   chr9_55955652     HCab    A    G        0      0        2 
   9   chr9_55955652     HPrz    A    G        0      0        2 
   9   chr9_55955652     ZBoe    A    G        0      0        2 
   9   chr9_55955652     ZGre    A    G        0      0        2 
   9   chr9_55955652     ZHar    A    G        0      0        2 
   9   chr9_55955652   Sample    A    G        0      0        2 
   9   chr9_55971802     AAsi    C    A        0      0        2 
   9   chr9_55971802     AKia    C    A        0      0        2 
   9   chr9_55971802     AOna    C    A        0      0        2 
   9   chr9_55971802     ASom    C    A        0      0        2 
   9   chr9_55971802     HCab    C    A        1      2        2 
   9   chr9_55971802     HPrz    C    A        1      2        2 
   9   chr9_55971802     ZBoe    C    A        0      0        2 
   9   chr9_55971802     ZGre    C    A        0      0        2 
   9   chr9_55971802     ZHar    C    A        0      0        2 
   9   chr9_55971802   Sample    C    A        0      0        2 
   9   chr9_55973194     AAsi    C    T        1      2        2 
   9   chr9_55973194     AKia    C    T      0.5      1        2 
   9   chr9_55973194     AOna    C    T      0.5      1        2 
   9   chr9_55973194     ASom    C    T        0      0        2 
   9   chr9_55973194     HCab    C    T        0      0        2 
   9   chr9_55973194     HPrz    C    T        0      0        2 
   9   chr9_55973194     ZBoe    C    T        0      0        2 
   9   chr9_55973194     ZGre    C    T        0      0        2 
   9   chr9_55973194     ZHar    C    T        0      0        2 
   9   chr9_55973194   Sample    C    T        1      2        2 
   9   chr9_55973547     AAsi    G    C        0      0        2 
   9   chr9_55973547     AKia    G    C        0      0        2 
   9   chr9_55973547     AOna    G    C        0      0        2 
   9   chr9_55973547     ASom    G    C        0      0        2 
   9   chr9_55973547     HCab    G    C      0.5      1        2 
   9   chr9_55973547     HPrz    G    C      0.5      1        2 
   9   chr9_55973547     ZBoe    G    C        0      0        2 
   9   chr9_55973547     ZGre    G    C        0      0        2 
   9   chr9_55973547     ZHar    G    C        0      0        2 
   9   chr9_55973547   Sample    G    C        0      0        2 
   9   chr9_55983802     AAsi    G    A        0      0        2 
   9   chr9_55983802     AKia    G    A        0      0        2 
   9   chr9_55983802     AOna    G    A        0      0        2 
   9   chr9_55983802     ASom    G    A        0      0        2 
   9   chr9_55983802     HCab    G    A        1      2        2 
   9   chr9_55983802     HPrz    G    A        1      2        2 
   9   chr9_55983802     ZBoe    G    A        0      0        2 
   9   chr9_55983802     ZGre    G    A        0      0        2 
   9   chr9_55983802     ZHar    G    A        0      0        2 
   9   chr9_55983802   Sample    G    A        0      0        2 
   9   chr9_55984191     AAsi    A    G        0      0        2 
   9   chr9_55984191     AKia    A    G        0      0        2 
   9   chr9_55984191     AOna    A    G        0      0        2 
   9   chr9_55984191     ASom    A    G        0      0        2 
   9   chr9_55984191     HCab    A    G        0      0        2 
   9   chr9_55984191     HPrz    A    G        0      0        2 
   9   chr9_55984191     ZBoe    A    G      0.5      1        2 
   9   chr9_55984191     ZGre    A    G        0      0        2 
   9   chr9_55984191     ZHar    A    G        0      0        2 
   9   chr9_55984191   Sample    A    G        0      0        2 
   9   chr9_55987292     AAsi    C    G        0      0        2 
   9   chr9_55987292     AKia    C    G        0      0        2 
   9   chr9_55987292     AOna    C    G        1      2        2 
   9   chr9_55987292     ASom    C    G        0      0        2 
   9   chr9_55987292     HCab    C    G        0      0        2 
   9   chr9_55987292     HPrz    C    G        0      0        2 
   9   chr9_55987292     ZBoe    C    G        0      0        2 
   9   chr9_55987292     ZGre    C    G        0      0        2 
   9   chr9_55987292     ZHar    C    G        0      0        2 
   9   chr9_55987292   Sample    C    G        0      0        2 
   9   chr9_55990408     AAsi    G    A        0      0        2 
   9   chr9_55990408     AKia    G    A        0      0        2 
   9   chr9_55990408     AOna    G    A        0      0        2 
   9   chr9_55990408     ASom    G    A        0      0        2 
   9   chr9_55990408     HCab    G    A        1      2        2 
   9   chr9_55990408     HPrz    G    A        1      2        2 
   9   chr9_55990408     ZBoe    G    A        0      0        2 
   9   chr9_55990408     ZGre    G    A        0      0        2 
   9   chr9_55990408     ZHar    G    A        0      0        2 
   9   chr9_55990408   Sample    G    A        0      0        2 
   9   chr9_55994048     AAsi    C    T        0      0        2 
   9   chr9_55994048     AKia    C    T        0      0        2 
   9   chr9_55994048     AOna    C    T        0      0        2 
   9   chr9_55994048     ASom    C    T        0      0        2 
   9   chr9_55994048     HCab    C    T        1      2        2 
   9   chr9_55994048     HPrz    C    T        1      2        2 
   9   chr9_55994048     ZBoe    C    T        0      0        2 
   9   chr9_55994048     ZGre    C    T        0      0        2 
   9   chr9_55994048     ZHar    C    T        0      0        2 
   9   chr9_55994048   Sample    C    T        0      0        2 
   9   chr9_55999453     AAsi    A    G        0      0        2 
   9   chr9_55999453     AKia    A    G        0      0        2 
   9   chr9_55999453     AOna    A    G        1      2        2 
   9   chr9_55999453     ASom    A    G        0      0        2 
   9   chr9_55999453     HCab    A    G        0      0        2 
   9   chr9_55999453     HPrz    A    G        0      0        2 
   9   chr9_55999453     ZBoe    A    G        0      0        2 
   9   chr9_55999453     ZGre    A    G        0      0        2 
   9   chr9_55999453     ZHar    A    G        0      0        2 
   9   chr9_55999453   Sample    A    G        0      0        2 
   9   chr9_56025973     AAsi    C    G        0      0        2 
   9   chr9_56025973     AKia    C    G        0      0        2 
   9   chr9_56025973     AOna    C    G        0      0        2 
   9   chr9_56025973     ASom    C    G        0      0        2 
   9   chr9_56025973     HCab    C    G        0      0        2 
   9   chr9_56025973     HPrz    C    G        0      0        2 
   9   chr9_56025973     ZBoe    C    G      0.5      1        2 
   9   chr9_56025973     ZGre    C    G        0      0        2 
   9   chr9_56025973     ZHar    C    G        0      0        2 
   9   chr9_56025973   Sample    C    G        0      0        2 
   9   chr9_56036855     AAsi    A    G        0      0        2 
   9   chr9_56036855     AKia    A    G        0      0        2 
   9   chr9_56036855     AOna    A    G        0      0        2 
   9   chr9_56036855     ASom    A    G        0      0        2 
   9   chr9_56036855     HCab    A    G        0      0        2 
   9   chr9_56036855     HPrz    A    G        0      0        2 
   9   chr9_56036855     ZBoe    A    G      0.5      1        2 
   9   chr9_56036855     ZGre    A    G        0      0        2 
   9   chr9_56036855     ZHar    A    G        0      0        2 
   9   chr9_56036855   Sample    A    G        0      0        2 
   9   chr9_56038543     AAsi    A    G        0      0        2 
   9   chr9_56038543     AKia    A    G        1      2        2 
   9   chr9_56038543     AOna    A    G        1      2        2 
   9   chr9_56038543     ASom    A    G        0      0        2 
   9   chr9_56038543     HCab    A    G        0      0        2 
   9   chr9_56038543     HPrz    A    G        0      0        2 
   9   chr9_56038543     ZBoe    A    G        1      2        2 
   9   chr9_56038543     ZGre    A    G        1      2        2 
   9   chr9_56038543     ZHar    A    G      0.5      1        2 
   9   chr9_56038543   Sample    A    G        0      0        2 
   9   chr9_56038827     AAsi    A    G        0      0        2 
   9   chr9_56038827     AKia    A    G        0      0        2 
   9   chr9_56038827     AOna    A    G        0      0        2 
   9   chr9_56038827     ASom    A    G        0      0        2 
   9   chr9_56038827     HCab    A    G        0      0        2 
   9   chr9_56038827     HPrz    A    G        0      0        2 
   9   chr9_56038827     ZBoe    A    G        0      0        2 
   9   chr9_56038827     ZGre    A    G      0.5      1        2 
   9   chr9_56038827     ZHar    A    G        0      0        2 
   9   chr9_56038827   Sample    A    G        0      0        2 
   9   chr9_56042225     AAsi    G    A        0      0        2 
   9   chr9_56042225     AKia    G    A        0      0        2 
   9   chr9_56042225     AOna    G    A        0      0        2 
   9   chr9_56042225     ASom    G    A        0      0        2 
   9   chr9_56042225     HCab    G    A        0      0        2 
   9   chr9_56042225     HPrz    G    A        0      0        2 
   9   chr9_56042225     ZBoe    G    A        0      0        2 
   9   chr9_56042225     ZGre    G    A        0      0        2 
   9   chr9_56042225     ZHar    G    A      0.5      1        2 
   9   chr9_56042225   Sample    G    A        0      0        2 
   9   chr9_56044267     AAsi    C    T        0      0        2 
   9   chr9_56044267     AKia    C    T        0      0        2 
   9   chr9_56044267     AOna    C    T        0      0        2 
   9   chr9_56044267     ASom    C    T        0      0        2 
   9   chr9_56044267     HCab    C    T        1      2        2 
   9   chr9_56044267     HPrz    C    T        1      2        2 
   9   chr9_56044267     ZBoe    C    T        0      0        2 
   9   chr9_56044267     ZGre    C    T        0      0        2 
   9   chr9_56044267     ZHar    C    T        0      0        2 
   9   chr9_56044267   Sample    C    T        0      0        2 
   9   chr9_56050169     AAsi    T    C        0      0        2 
   9   chr9_56050169     AKia    T    C        0      0        2 
   9   chr9_56050169     AOna    T    C        0      0        2 
   9   chr9_56050169     ASom    T    C        0      0        2 
   9   chr9_56050169     HCab    T    C        1      2        2 
   9   chr9_56050169     HPrz    T    C        1      2        2 
   9   chr9_56050169     ZBoe    T    C        0      0        2 
   9   chr9_56050169     ZGre    T    C        0      0        2 
   9   chr9_56050169     ZHar    T    C      0.5      1        2 
   9   chr9_56050169   Sample    T    C        0      0        2 
   9   chr9_56068486     AAsi    A    G        0      0        2 
   9   chr9_56068486     AKia    A    G        0      0        2 
   9   chr9_56068486     AOna    A    G        0      0        2 
   9   chr9_56068486     ASom    A    G        0      0        2 
   9   chr9_56068486     HCab    A    G        0      0        2 
   9   chr9_56068486     HPrz    A    G        0      0        2 
   9   chr9_56068486     ZBoe    A    G        1      2        2 
   9   chr9_56068486     ZGre    A    G        0      0        2 
   9   chr9_56068486     ZHar    A    G        0      0        2 
   9   chr9_56068486   Sample    A    G        0      0        2 
   9   chr9_56069169     AAsi    C    A        0      0        2 
   9   chr9_56069169     AKia    C    A        0      0        2 
   9   chr9_56069169     AOna    C    A        0      0        2 
   9   chr9_56069169     ASom    C    A      0.5      1        2 
   9   chr9_56069169     HCab    C    A        0      0        2 
   9   chr9_56069169     HPrz    C    A        0      0        2 
   9   chr9_56069169     ZBoe    C    A        0      0        2 
   9   chr9_56069169     ZGre    C    A        0      0        2 
   9   chr9_56069169     ZHar    C    A        0      0        2 
   9   chr9_56069169   Sample    C    A        0      0        2 
   9   chr9_56070178     AAsi    T    C        0      0        2 
   9   chr9_56070178     AKia    T    C        0      0        2 
   9   chr9_56070178     AOna    T    C        0      0        2 
   9   chr9_56070178     ASom    T    C        0      0        2 
   9   chr9_56070178     HCab    T    C        0      0        2 
   9   chr9_56070178     HPrz    T    C        0      0        2 
   9   chr9_56070178     ZBoe    T    C      0.5      1        2 
   9   chr9_56070178     ZGre    T    C        0      0        2 
   9   chr9_56070178     ZHar    T    C        0      0        2 
   9   chr9_56070178   Sample    T    C        0      0        2 
   9   chr9_56071996     AAsi    A    G        0      0        2 
   9   chr9_56071996     AKia    A    G        0      0        2 
   9   chr9_56071996     AOna    A    G        0      0        2 
   9   chr9_56071996     ASom    A    G        0      0        2 
   9   chr9_56071996     HCab    A    G        0      0        2 
   9   chr9_56071996     HPrz    A    G        0      0        2 
   9   chr9_56071996     ZBoe    A    G        0      0        2 
   9   chr9_56071996     ZGre    A    G        1      2        2 
   9   chr9_56071996     ZHar    A    G        0      0        2 
   9   chr9_56071996   Sample    A    G        0      0        2 
   9   chr9_56072956     AAsi    T    C        0      0        2 
   9   chr9_56072956     AKia    T    C        1      2        2 
   9   chr9_56072956     AOna    T    C      0.5      1        2 
   9   chr9_56072956     ASom    T    C        0      0        2 
   9   chr9_56072956     HCab    T    C        0      0        2 
   9   chr9_56072956     HPrz    T    C        0      0        2 
   9   chr9_56072956     ZBoe    T    C        0      0        2 
   9   chr9_56072956     ZGre    T    C        0      0        2 
   9   chr9_56072956     ZHar    T    C        0      0        2 
   9   chr9_56072956   Sample    T    C        0      0        2 
   9   chr9_56073586     AAsi    G    A        0      0        2 
   9   chr9_56073586     AKia    G    A        0      0        2 
   9   chr9_56073586     AOna    G    A        0      0        2 
   9   chr9_56073586     ASom    G    A        0      0        2 
   9   chr9_56073586     HCab    G    A      0.5      1        2 
   9   chr9_56073586     HPrz    G    A        1      2        2 
   9   chr9_56073586     ZBoe    G    A        0      0        2 
   9   chr9_56073586     ZGre    G    A        0      0        2 
   9   chr9_56073586     ZHar    G    A        0      0        2 
   9   chr9_56073586   Sample    G    A        0      0        2 
   9   chr9_56073797     AAsi    A    G        0      0        2 
   9   chr9_56073797     AKia    A    G        1      2        2 
   9   chr9_56073797     AOna    A    G      0.5      1        2 
   9   chr9_56073797     ASom    A    G        0      0        2 
   9   chr9_56073797     HCab    A    G        0      0        2 
   9   chr9_56073797     HPrz    A    G        0      0        2 
   9   chr9_56073797     ZBoe    A    G        0      0        2 
   9   chr9_56073797     ZGre    A    G        0      0        2 
   9   chr9_56073797     ZHar    A    G        0      0        2 
   9   chr9_56073797   Sample    A    G        0      0        2 
   9   chr9_56074260     AAsi    T    C        0      0        2 
   9   chr9_56074260     AKia    T    C        0      0        2 
   9   chr9_56074260     AOna    T    C        0      0        2 
   9   chr9_56074260     ASom    T    C        0      0        2 
   9   chr9_56074260     HCab    T    C      0.5      1        2 
   9   chr9_56074260     HPrz    T    C        0      0        2 
   9   chr9_56074260     ZBoe    T    C        0      0        2 
   9   chr9_56074260     ZGre    T    C        1      2        2 
   9   chr9_56074260     ZHar    T    C        0      0        2 
   9   chr9_56074260   Sample    T    C        0      0        2 
   9   chr9_56086553     AAsi    A    G        0      0        2 
   9   chr9_56086553     AKia    A    G        0      0        2 
   9   chr9_56086553     AOna    A    G      0.5      1        2 
   9   chr9_56086553     ASom    A    G        0      0        2 
   9   chr9_56086553     HCab    A    G        0      0        2 
   9   chr9_56086553     HPrz    A    G        0      0        2 
   9   chr9_56086553     ZBoe    A    G        0      0        2 
   9   chr9_56086553     ZGre    A    G        0      0        2 
   9   chr9_56086553     ZHar    A    G        0      0        2 
   9   chr9_56086553   Sample    A    G        0      0        2 
   9   chr9_56088105     AAsi    A    T        1      2        2 
   9   chr9_56088105     AKia    A    T        0      0        2 
   9   chr9_56088105     AOna    A    T        0      0        2 
   9   chr9_56088105     ASom    A    T        0      0        2 
   9   chr9_56088105     HCab    A    T        0      0        2 
   9   chr9_56088105     HPrz    A    T        0      0        2 
   9   chr9_56088105     ZBoe    A    T        0      0        2 
   9   chr9_56088105     ZGre    A    T        0      0        2 
   9   chr9_56088105     ZHar    A    T        0      0        2 
   9   chr9_56088105   Sample    A    T        0      0        2 
   9   chr9_56093116     AAsi    T    C        0      0        2 
   9   chr9_56093116     AKia    T    C        0      0        2 
   9   chr9_56093116     AOna    T    C        0      0        2 
   9   chr9_56093116     ASom    T    C      0.5      1        2 
   9   chr9_56093116     HCab    T    C        0      0        2 
   9   chr9_56093116     HPrz    T    C        0      0        2 
   9   chr9_56093116     ZBoe    T    C        0      0        2 
   9   chr9_56093116     ZGre    T    C        0      0        2 
   9   chr9_56093116     ZHar    T    C        0      0        2 
   9   chr9_56093116   Sample    T    C        0      0        2 
   9   chr9_56097140     AAsi    G    T        0      0        2 
   9   chr9_56097140     AKia    G    T        0      0        2 
   9   chr9_56097140     AOna    G    T        0      0        2 
   9   chr9_56097140     ASom    G    T        0      0        2 
   9   chr9_56097140     HCab    G    T      0.5      1        2 
   9   chr9_56097140     HPrz    G    T      0.5      1        2 
   9   chr9_56097140     ZBoe    G    T        0      0        2 
   9   chr9_56097140     ZGre    G    T        0      0        2 
   9   chr9_56097140     ZHar    G    T        0      0        2 
   9   chr9_56097140   Sample    G    T        0      0        2 
   9   chr9_56103515     AAsi    C    A        0      0        2 
   9   chr9_56103515     AKia    C    A        0      0        2 
   9   chr9_56103515     AOna    C    A        0      0        2 
   9   chr9_56103515     ASom    C    A        0      0        2 
   9   chr9_56103515     HCab    C    A        1      2        2 
   9   chr9_56103515     HPrz    C    A        1      2        2 
   9   chr9_56103515     ZBoe    C    A        0      0        2 
   9   chr9_56103515     ZGre    C    A        0      0        2 
   9   chr9_56103515     ZHar    C    A        0      0        2 
   9   chr9_56103515   Sample    C    A        0      0        2 
   9   chr9_56109602     AAsi    T    C        0      0        2 
   9   chr9_56109602     AKia    T    C        0      0        2 
   9   chr9_56109602     AOna    T    C      0.5      1        2 
   9   chr9_56109602     ASom    T    C        0      0        2 
   9   chr9_56109602     HCab    T    C        0      0        2 
   9   chr9_56109602     HPrz    T    C        0      0        2 
   9   chr9_56109602     ZBoe    T    C        0      0        2 
   9   chr9_56109602     ZGre    T    C        0      0        2 
   9   chr9_56109602     ZHar    T    C        0      0        2 
   9   chr9_56109602   Sample    T    C        0      0        2 
   9   chr9_56123986     AAsi    T    G        0      0        2 
   9   chr9_56123986     AKia    T    G        0      0        2 
   9   chr9_56123986     AOna    T    G        0      0        2 
   9   chr9_56123986     ASom    T    G      0.5      1        2 
   9   chr9_56123986     HCab    T    G        0      0        2 
   9   chr9_56123986     HPrz    T    G        0      0        2 
   9   chr9_56123986     ZBoe    T    G        0      0        2 
   9   chr9_56123986     ZGre    T    G        0      0        2 
   9   chr9_56123986     ZHar    T    G        0      0        2 
   9   chr9_56123986   Sample    T    G        0      0        2 
   9   chr9_56135105     AAsi    G    A        0      0        2 
   9   chr9_56135105     AKia    G    A        0      0        2 
   9   chr9_56135105     AOna    G    A        0      0        2 
   9   chr9_56135105     ASom    G    A        0      0        2 
   9   chr9_56135105     HCab    G    A        1      2        2 
   9   chr9_56135105     HPrz    G    A      0.5      1        2 
   9   chr9_56135105     ZBoe    G    A        0      0        2 
   9   chr9_56135105     ZGre    G    A        0      0        2 
   9   chr9_56135105     ZHar    G    A        0      0        2 
   9   chr9_56135105   Sample    G    A        0      0        2 
   9   chr9_56139474     AAsi    A    T        0      0        2 
   9   chr9_56139474     AKia    A    T        0      0        2 
   9   chr9_56139474     AOna    A    T        0      0        2 
   9   chr9_56139474     ASom    A    T        0      0        2 
   9   chr9_56139474     HCab    A    T        0      0        2 
   9   chr9_56139474     HPrz    A    T        0      0        2 
   9   chr9_56139474     ZBoe    A    T        0      0        2 
   9   chr9_56139474     ZGre    A    T      0.5      1        2 
   9   chr9_56139474     ZHar    A    T        0      0        2 
   9   chr9_56139474   Sample    A    T        0      0        2 
   9   chr9_56155690     AAsi    A    G        0      0        2 
   9   chr9_56155690     AKia    A    G        0      0        2 
   9   chr9_56155690     AOna    A    G        0      0        2 
   9   chr9_56155690     ASom    A    G        0      0        2 
   9   chr9_56155690     HCab    A    G        0      0        2 
   9   chr9_56155690     HPrz    A    G        0      0        2 
   9   chr9_56155690     ZBoe    A    G        0      0        2 
   9   chr9_56155690     ZGre    A    G        0      0        2 
   9   chr9_56155690     ZHar    A    G        1      2        2 
   9   chr9_56155690   Sample    A    G        0      0        2 
   9   chr9_56161419     AAsi    G    C        0      0        2 
   9   chr9_56161419     AKia    G    C        0      0        2 
   9   chr9_56161419     AOna    G    C        0      0        2 
   9   chr9_56161419     ASom    G    C        0      0        2 
   9   chr9_56161419     HCab    G    C        0      0        2 
   9   chr9_56161419     HPrz    G    C        0      0        2 
   9   chr9_56161419     ZBoe    G    C        0      0        2 
   9   chr9_56161419     ZGre    G    C        0      0        2 
   9   chr9_56161419     ZHar    G    C        1      2        2 
   9   chr9_56161419   Sample    G    C        0      0        2 
   9   chr9_56163821     AAsi    T    C        1      2        2 
   9   chr9_56163821     AKia    T    C        0      0        2 
   9   chr9_56163821     AOna    T    C        0      0        2 
   9   chr9_56163821     ASom    T    C        0      0        2 
   9   chr9_56163821     HCab    T    C        0      0        2 
   9   chr9_56163821     HPrz    T    C        0      0        2 
   9   chr9_56163821     ZBoe    T    C        0      0        2 
   9   chr9_56163821     ZGre    T    C        0      0        2 
   9   chr9_56163821     ZHar    T    C        0      0        2 
   9   chr9_56163821   Sample    T    C        1      2        2 
   9   chr9_56174571     AAsi    C    A        0      0        2 
   9   chr9_56174571     AKia    C    A        0      0        2 
   9   chr9_56174571     AOna    C    A        0      0        2 
   9   chr9_56174571     ASom    C    A        0      0        2 
   9   chr9_56174571     HCab    C    A        0      0        2 
   9   chr9_56174571     HPrz    C    A        0      0        2 
   9   chr9_56174571     ZBoe    C    A      0.5      1        2 
   9   chr9_56174571     ZGre    C    A        0      0        2 
   9   chr9_56174571     ZHar    C    A        0      0        2 
   9   chr9_56174571   Sample    C    A        0      0        2 
   9   chr9_56186293     AAsi    T    C        0      0        2 
   9   chr9_56186293     AKia    T    C      0.5      1        2 
   9   chr9_56186293     AOna    T    C        0      0        2 
   9   chr9_56186293     ASom    T    C        0      0        2 
   9   chr9_56186293     HCab    T    C        0      0        2 
   9   chr9_56186293     HPrz    T    C        0      0        2 
   9   chr9_56186293     ZBoe    T    C        0      0        2 
   9   chr9_56186293     ZGre    T    C        0      0        2 
   9   chr9_56186293     ZHar    T    C        0      0        2 
   9   chr9_56186293   Sample    T    C        0      0        2 
   9   chr9_56199298     AAsi    T    G        0      0        2 
   9   chr9_56199298     AKia    T    G        0      0        2 
   9   chr9_56199298     AOna    T    G        0      0        2 
   9   chr9_56199298     ASom    T    G        0      0        2 
   9   chr9_56199298     HCab    T    G        1      2        2 
   9   chr9_56199298     HPrz    T    G        1      2        2 
   9   chr9_56199298     ZBoe    T    G        0      0        2 
   9   chr9_56199298     ZGre    T    G        0      0        2 
   9   chr9_56199298     ZHar    T    G        0      0        2 
   9   chr9_56199298   Sample    T    G        0      0        2 
   9   chr9_56204383     AAsi    A    T        0      0        2 
   9   chr9_56204383     AKia    A    T        0      0        2 
   9   chr9_56204383     AOna    A    T        0      0        2 
   9   chr9_56204383     ASom    A    T        0      0        2 
   9   chr9_56204383     HCab    A    T        1      2        2 
   9   chr9_56204383     HPrz    A    T        1      2        2 
   9   chr9_56204383     ZBoe    A    T        0      0        2 
   9   chr9_56204383     ZGre    A    T        0      0        2 
   9   chr9_56204383     ZHar    A    T        0      0        2 
   9   chr9_56204383   Sample    A    T        0      0        2 
   9   chr9_56205758     AAsi    G    A        0      0        2 
   9   chr9_56205758     AKia    G    A        0      0        2 
   9   chr9_56205758     AOna    G    A        0      0        2 
   9   chr9_56205758     ASom    G    A        0      0        2 
   9   chr9_56205758     HCab    G    A        0      0        2 
   9   chr9_56205758     HPrz    G    A        0      0        2 
   9   chr9_56205758     ZBoe    G    A        0      0        2 
   9   chr9_56205758     ZGre    G    A        1      2        2 
   9   chr9_56205758     ZHar    G    A        0      0        2 
   9   chr9_56205758   Sample    G    A        0      0        2 
   9   chr9_56225858     AAsi    C    T        0      0        2 
   9   chr9_56225858     AKia    C    T        0      0        2 
   9   chr9_56225858     AOna    C    T        0      0        2 
   9   chr9_56225858     ASom    C    T        0      0        2 
   9   chr9_56225858     HCab    C    T        0      0        2 
   9   chr9_56225858     HPrz    C    T        0      0        2 
   9   chr9_56225858     ZBoe    C    T        0      0        2 
   9   chr9_56225858     ZGre    C    T        0      0        2 
   9   chr9_56225858     ZHar    C    T        1      2        2 
   9   chr9_56225858   Sample    C    T        0      0        2 
   9   chr9_56227355     AAsi    T    A        0      0        2 
   9   chr9_56227355     AKia    T    A        0      0        2 
   9   chr9_56227355     AOna    T    A        0      0        2 
   9   chr9_56227355     ASom    T    A        0      0        2 
   9   chr9_56227355     HCab    T    A        1      2        2 
   9   chr9_56227355     HPrz    T    A        1      2        2 
   9   chr9_56227355     ZBoe    T    A        0      0        2 
   9   chr9_56227355     ZGre    T    A        0      0        2 
   9   chr9_56227355     ZHar    T    A        0      0        2 
   9   chr9_56227355   Sample    T    A        0      0        2 
   9   chr9_56230697     AAsi    T    G        0      0        2 
   9   chr9_56230697     AKia    T    G        0      0        2 
   9   chr9_56230697     AOna    T    G        0      0        2 
   9   chr9_56230697     ASom    T    G        0      0        2 
   9   chr9_56230697     HCab    T    G        0      0        2 
   9   chr9_56230697     HPrz    T    G        0      0        2 
   9   chr9_56230697     ZBoe    T    G        0      0        2 
   9   chr9_56230697     ZGre    T    G      0.5      1        2 
   9   chr9_56230697     ZHar    T    G        0      0        2 
   9   chr9_56230697   Sample    T    G        0      0        2 
   9   chr9_56235750     AAsi    G    T        0      0        2 
   9   chr9_56235750     AKia    G    T        0      0        2 
   9   chr9_56235750     AOna    G    T        0      0        2 
   9   chr9_56235750     ASom    G    T        0      0        2 
   9   chr9_56235750     HCab    G    T        0      0        2 
   9   chr9_56235750     HPrz    G    T        0      0        2 
   9   chr9_56235750     ZBoe    G    T        0      0        2 
   9   chr9_56235750     ZGre    G    T      0.5      1        2 
   9   chr9_56235750     ZHar    G    T        0      0        2 
   9   chr9_56235750   Sample    G    T        0      0        2 
   9   chr9_56238352     AAsi    A    G        0      0        2 
   9   chr9_56238352     AKia    A    G        0      0        2 
   9   chr9_56238352     AOna    A    G        0      0        2 
   9   chr9_56238352     ASom    A    G        0      0        2 
   9   chr9_56238352     HCab    A    G        1      2        2 
   9   chr9_56238352     HPrz    A    G        1      2        2 
   9   chr9_56238352     ZBoe    A    G        0      0        2 
   9   chr9_56238352     ZGre    A    G        0      0        2 
   9   chr9_56238352     ZHar    A    G        0      0        2 
   9   chr9_56238352   Sample    A    G        0      0        2 
   9   chr9_56247717     AAsi    C    T        0      0        2 
   9   chr9_56247717     AKia    C    T        0      0        2 
   9   chr9_56247717     AOna    C    T        0      0        2 
   9   chr9_56247717     ASom    C    T        0      0        2 
   9   chr9_56247717     HCab    C    T        1      2        2 
   9   chr9_56247717     HPrz    C    T      0.5      1        2 
   9   chr9_56247717     ZBoe    C    T        0      0        2 
   9   chr9_56247717     ZGre    C    T        0      0        2 
   9   chr9_56247717     ZHar    C    T        0      0        2 
   9   chr9_56247717   Sample    C    T        0      0        2 
   9   chr9_56259192     AAsi    A    G        0      0        2 
   9   chr9_56259192     AKia    A    G        0      0        2 
   9   chr9_56259192     AOna    A    G        0      0        2 
   9   chr9_56259192     ASom    A    G      0.5      1        2 
   9   chr9_56259192     HCab    A    G        0      0        2 
   9   chr9_56259192     HPrz    A    G        0      0        2 
   9   chr9_56259192     ZBoe    A    G        0      0        2 
   9   chr9_56259192     ZGre    A    G        0      0        2 
   9   chr9_56259192     ZHar    A    G        0      0        2 
   9   chr9_56259192   Sample    A    G        0      0        2 
   9   chr9_56266357     AAsi    T    C        0      0        2 
   9   chr9_56266357     AKia    T    C        0      0        2 
   9   chr9_56266357     AOna    T    C        0      0        2 
   9   chr9_56266357     ASom    T    C        0      0        2 
   9   chr9_56266357     HCab    T    C        1      2        2 
   9   chr9_56266357     HPrz    T    C        1      2        2 
   9   chr9_56266357     ZBoe    T    C        0      0        2 
   9   chr9_56266357     ZGre    T    C        0      0        2 
   9   chr9_56266357     ZHar    T    C        0      0        2 
   9   chr9_56266357   Sample    T    C        0      0        2 
   9   chr9_56266768     AAsi    T    C        0      0        2 
   9   chr9_56266768     AKia    T    C      0.5      1        2 
   9   chr9_56266768     AOna    T    C        0      0        2 
   9   chr9_56266768     ASom    T    C        0      0        2 
   9   chr9_56266768     HCab    T    C        0      0        2 
   9   chr9_56266768     HPrz    T    C        0      0        2 
   9   chr9_56266768     ZBoe    T    C        0      0        2 
   9   chr9_56266768     ZGre    T    C        0      0        2 
   9   chr9_56266768     ZHar    T    C        0      0        2 
   9   chr9_56266768   Sample    T    C        0      0        2 
   9   chr9_56274923     AAsi    T    C        1      2        2 
   9   chr9_56274923     AKia    T    C        0      0        2 
   9   chr9_56274923     AOna    T    C        0      0        2 
   9   chr9_56274923     ASom    T    C      0.5      1        2 
   9   chr9_56274923     HCab    T    C        0      0        2 
   9   chr9_56274923     HPrz    T    C        0      0        2 
   9   chr9_56274923     ZBoe    T    C        0      0        2 
   9   chr9_56274923     ZGre    T    C        0      0        2 
   9   chr9_56274923     ZHar    T    C        0      0        2 
   9   chr9_56274923   Sample    T    C        0      0        2 
   9   chr9_56276650     AAsi    T    C        1      2        2 
   9   chr9_56276650     AKia    T    C        0      0        2 
   9   chr9_56276650     AOna    T    C        0      0        2 
   9   chr9_56276650     ASom    T    C      0.5      1        2 
   9   chr9_56276650     HCab    T    C        0      0        2 
   9   chr9_56276650     HPrz    T    C        0      0        2 
   9   chr9_56276650     ZBoe    T    C        0      0        2 
   9   chr9_56276650     ZGre    T    C        0      0        2 
   9   chr9_56276650     ZHar    T    C        0      0        2 
   9   chr9_56276650   Sample    T    C        1      2        2 
   9   chr9_56284526     AAsi    C    G        0      0        2 
   9   chr9_56284526     AKia    C    G        0      0        2 
   9   chr9_56284526     AOna    C    G        0      0        2 
   9   chr9_56284526     ASom    C    G        0      0        2 
   9   chr9_56284526     HCab    C    G        0      0        2 
   9   chr9_56284526     HPrz    C    G        0      0        2 
   9   chr9_56284526     ZBoe    C    G      0.5      1        2 
   9   chr9_56284526     ZGre    C    G        0      0        2 
   9   chr9_56284526     ZHar    C    G        0      0        2 
   9   chr9_56284526   Sample    C    G        0      0        2 
   9   chr9_56307679     AAsi    G    A        0      0        2 
   9   chr9_56307679     AKia    G    A        0      0        2 
   9   chr9_56307679     AOna    G    A        0      0        2 
   9   chr9_56307679     ASom    G    A        0      0        2 
   9   chr9_56307679     HCab    G    A      0.5      1        2 
   9   chr9_56307679     HPrz    G    A        0      0        2 
   9   chr9_56307679     ZBoe    G    A        0      0        2 
   9   chr9_56307679     ZGre    G    A        0      0        2 
   9   chr9_56307679     ZHar    G    A        0      0        2 
   9   chr9_56307679   Sample    G    A        0      0        2 
   9   chr9_56316145     AAsi    T    C        0      0        2 
   9   chr9_56316145     AKia    T    C        0      0        2 
   9   chr9_56316145     AOna    T    C        0      0        2 
   9   chr9_56316145     ASom    T    C        0      0        2 
   9   chr9_56316145     HCab    T    C      0.5      1        2 
   9   chr9_56316145     HPrz    T    C        0      0        2 
   9   chr9_56316145     ZBoe    T    C        0      0        2 
   9   chr9_56316145     ZGre    T    C        0      0        2 
   9   chr9_56316145     ZHar    T    C        0      0        2 
   9   chr9_56316145   Sample    T    C        0      0        2 
   9   chr9_56321004     AAsi    G    A        0      0        2 
   9   chr9_56321004     AKia    G    A        0      0        2 
   9   chr9_56321004     AOna    G    A        0      0        2 
   9   chr9_56321004     ASom    G    A        0      0        2 
   9   chr9_56321004     HCab    G    A      0.5      1        2 
   9   chr9_56321004     HPrz    G    A        0      0        2 
   9   chr9_56321004     ZBoe    G    A        0      0        2 
   9   chr9_56321004     ZGre    G    A        0      0        2 
   9   chr9_56321004     ZHar    G    A        0      0        2 
   9   chr9_56321004   Sample    G    A        0      0        2 
   9   chr9_56323857     AAsi    C    T        0      0        2 
   9   chr9_56323857     AKia    C    T        0      0        2 
   9   chr9_56323857     AOna    C    T        0      0        2 
   9   chr9_56323857     ASom    C    T        0      0        2 
   9   chr9_56323857     HCab    C    T        1      2        2 
   9   chr9_56323857     HPrz    C    T        1      2        2 
   9   chr9_56323857     ZBoe    C    T        0      0        2 
   9   chr9_56323857     ZGre    C    T        0      0        2 
   9   chr9_56323857     ZHar    C    T        0      0        2 
   9   chr9_56323857   Sample    C    T        0      0        2 
   9   chr9_56340477     AAsi    A    G        0      0        2 
   9   chr9_56340477     AKia    A    G        0      0        2 
   9   chr9_56340477     AOna    A    G        0      0        2 
   9   chr9_56340477     ASom    A    G        0      0        2 
   9   chr9_56340477     HCab    A    G      0.5      1        2 
   9   chr9_56340477     HPrz    A    G      0.5      1        2 
   9   chr9_56340477     ZBoe    A    G        0      0        2 
   9   chr9_56340477     ZGre    A    G        0      0        2 
   9   chr9_56340477     ZHar    A    G        0      0        2 
   9   chr9_56340477   Sample    A    G        0      0        2 
   9   chr9_56345516     AAsi    T    C        0      0        2 
   9   chr9_56345516     AKia    T    C        0      0        2 
   9   chr9_56345516     AOna    T    C        0      0        2 
   9   chr9_56345516     ASom    T    C        0      0        2 
   9   chr9_56345516     HCab    T    C        0      0        2 
   9   chr9_56345516     HPrz    T    C        0      0        2 
   9   chr9_56345516     ZBoe    T    C      0.5      1        2 
   9   chr9_56345516     ZGre    T    C        0      0        2 
   9   chr9_56345516     ZHar    T    C        0      0        2 
   9   chr9_56345516   Sample    T    C        0      0        2 
   9   chr9_56353285     AAsi    C    T        0      0        2 
   9   chr9_56353285     AKia    C    T        0      0        2 
   9   chr9_56353285     AOna    C    T        0      0        2 
   9   chr9_56353285     ASom    C    T        0      0        2 
   9   chr9_56353285     HCab    C    T        0      0        2 
   9   chr9_56353285     HPrz    C    T        0      0        2 
   9   chr9_56353285     ZBoe    C    T        0      0        2 
   9   chr9_56353285     ZGre    C    T        0      0        2 
   9   chr9_56353285     ZHar    C    T        1      2        2 
   9   chr9_56353285   Sample    C    T        0      0        2 
   9   chr9_56353565     AAsi    G    C        0      0        2 
   9   chr9_56353565     AKia    G    C        0      0        2 
   9   chr9_56353565     AOna    G    C        0      0        2 
   9   chr9_56353565     ASom    G    C        0      0        2 
   9   chr9_56353565     HCab    G    C        0      0        2 
   9   chr9_56353565     HPrz    G    C        0      0        2 
   9   chr9_56353565     ZBoe    G    C        0      0        2 
   9   chr9_56353565     ZGre    G    C        0      0        2 
   9   chr9_56353565     ZHar    G    C        1      2        2 
   9   chr9_56353565   Sample    G    C        0      0        2 
   9   chr9_56364994     AAsi    T    C        0      0        2 
   9   chr9_56364994     AKia    T    C        0      0        2 
   9   chr9_56364994     AOna    T    C        0      0        2 
   9   chr9_56364994     ASom    T    C        0      0        2 
   9   chr9_56364994     HCab    T    C        0      0        2 
   9   chr9_56364994     HPrz    T    C        0      0        2 
   9   chr9_56364994     ZBoe    T    C        1      2        2 
   9   chr9_56364994     ZGre    T    C        0      0        2 
   9   chr9_56364994     ZHar    T    C        1      2        2 
   9   chr9_56364994   Sample    T    C        0      0        2 
   9   chr9_56368249     AAsi    T    G        0      0        2 
   9   chr9_56368249     AKia    T    G        0      0        2 
   9   chr9_56368249     AOna    T    G        0      0        2 
   9   chr9_56368249     ASom    T    G        0      0        2 
   9   chr9_56368249     HCab    T    G        0      0        2 
   9   chr9_56368249     HPrz    T    G        0      0        2 
   9   chr9_56368249     ZBoe    T    G        0      0        2 
   9   chr9_56368249     ZGre    T    G        0      0        2 
   9   chr9_56368249     ZHar    T    G        1      2        2 
   9   chr9_56368249   Sample    T    G        0      0        2 
   9   chr9_56376350     AAsi    A    C        0      0        2 
   9   chr9_56376350     AKia    A    C        0      0        2 
   9   chr9_56376350     AOna    A    C        0      0        2 
   9   chr9_56376350     ASom    A    C        0      0        2 
   9   chr9_56376350     HCab    A    C        1      2        2 
   9   chr9_56376350     HPrz    A    C        1      2        2 
   9   chr9_56376350     ZBoe    A    C        0      0        2 
   9   chr9_56376350     ZGre    A    C        0      0        2 
   9   chr9_56376350     ZHar    A    C        0      0        2 
   9   chr9_56376350   Sample    A    C        0      0        2 
   9   chr9_56377544     AAsi    C    T        0      0        2 
   9   chr9_56377544     AKia    C    T        0      0        2 
   9   chr9_56377544     AOna    C    T        0      0        2 
   9   chr9_56377544     ASom    C    T        0      0        2 
   9   chr9_56377544     HCab    C    T        0      0        2 
   9   chr9_56377544     HPrz    C    T      0.5      1        2 
   9   chr9_56377544     ZBoe    C    T        0      0        2 
   9   chr9_56377544     ZGre    C    T        0      0        2 
   9   chr9_56377544     ZHar    C    T        0      0        2 
   9   chr9_56377544   Sample    C    T        0      0        2 
   9   chr9_56378069     AAsi    C    T        0      0        2 
   9   chr9_56378069     AKia    C    T        0      0        2 
   9   chr9_56378069     AOna    C    T        0      0        2 
   9   chr9_56378069     ASom    C    T        0      0        2 
   9   chr9_56378069     HCab    C    T        1      2        2 
   9   chr9_56378069     HPrz    C    T        1      2        2 
   9   chr9_56378069     ZBoe    C    T        0      0        2 
   9   chr9_56378069     ZGre    C    T        0      0        2 
   9   chr9_56378069     ZHar    C    T        0      0        2 
   9   chr9_56378069   Sample    C    T        0      0        2 
   9   chr9_56381266     AAsi    T    C        0      0        2 
   9   chr9_56381266     AKia    T    C        0      0        2 
   9   chr9_56381266     AOna    T    C      0.5      1        2 
   9   chr9_56381266     ASom    T    C        0      0        2 
   9   chr9_56381266     HCab    T    C        0      0        2 
   9   chr9_56381266     HPrz    T    C        0      0        2 
   9   chr9_56381266     ZBoe    T    C        0      0        2 
   9   chr9_56381266     ZGre    T    C        0      0        2 
   9   chr9_56381266     ZHar    T    C        0      0        2 
   9   chr9_56381266   Sample    T    C        0      0        2 
   9   chr9_56383272     AAsi    T    G        0      0        2 
   9   chr9_56383272     AKia    T    G        1      2        2 
   9   chr9_56383272     AOna    T    G      0.5      1        2 
   9   chr9_56383272     ASom    T    G        0      0        2 
   9   chr9_56383272     HCab    T    G        0      0        2 
   9   chr9_56383272     HPrz    T    G        0      0        2 
   9   chr9_56383272     ZBoe    T    G        0      0        2 
   9   chr9_56383272     ZGre    T    G        0      0        2 
   9   chr9_56383272     ZHar    T    G        0      0        2 
   9   chr9_56383272   Sample    T    G        0      0        2 
   9   chr9_56389683     AAsi    C    T        0      0        2 
   9   chr9_56389683     AKia    C    T        0      0        2 
   9   chr9_56389683     AOna    C    T        0      0        2 
   9   chr9_56389683     ASom    C    T        0      0        2 
   9   chr9_56389683     HCab    C    T        0      0        2 
   9   chr9_56389683     HPrz    C    T        0      0        2 
   9   chr9_56389683     ZBoe    C    T      0.5      1        2 
   9   chr9_56389683     ZGre    C    T        0      0        2 
   9   chr9_56389683     ZHar    C    T        0      0        2 
   9   chr9_56389683   Sample    C    T        0      0        2 
   9   chr9_56393998     AAsi    T    C        0      0        2 
   9   chr9_56393998     AKia    T    C        0      0        2 
   9   chr9_56393998     AOna    T    C        0      0        2 
   9   chr9_56393998     ASom    T    C        0      0        2 
   9   chr9_56393998     HCab    T    C        0      0        2 
   9   chr9_56393998     HPrz    T    C        0      0        2 
   9   chr9_56393998     ZBoe    T    C        0      0        2 
   9   chr9_56393998     ZGre    T    C        1      2        2 
   9   chr9_56393998     ZHar    T    C        0      0        2 
   9   chr9_56393998   Sample    T    C        0      0        2 
   9   chr9_56402814     AAsi    T    G        0      0        2 
   9   chr9_56402814     AKia    T    G        0      0        2 
   9   chr9_56402814     AOna    T    G        0      0        2 
   9   chr9_56402814     ASom    T    G        0      0        2 
   9   chr9_56402814     HCab    T    G        0      0        2 
   9   chr9_56402814     HPrz    T    G        0      0        2 
   9   chr9_56402814     ZBoe    T    G        0      0        2 
   9   chr9_56402814     ZGre    T    G        1      2        2 
   9   chr9_56402814     ZHar    T    G        0      0        2 
   9   chr9_56402814   Sample    T    G        0      0        2 
   9   chr9_56433803     AAsi    C    T        0      0        2 
   9   chr9_56433803     AKia    C    T        0      0        2 
   9   chr9_56433803     AOna    C    T        0      0        2 
   9   chr9_56433803     ASom    C    T        0      0        2 
   9   chr9_56433803     HCab    C    T        0      0        2 
   9   chr9_56433803     HPrz    C    T        0      0        2 
   9   chr9_56433803     ZBoe    C    T        0      0        2 
   9   chr9_56433803     ZGre    C    T      0.5      1        2 
   9   chr9_56433803     ZHar    C    T        0      0        2 
   9   chr9_56433803   Sample    C    T        0      0        2 
   9   chr9_56448156     AAsi    T    C        0      0        2 
   9   chr9_56448156     AKia    T    C      0.5      1        2 
   9   chr9_56448156     AOna    T    C        0      0        2 
   9   chr9_56448156     ASom    T    C        0      0        2 
   9   chr9_56448156     HCab    T    C        0      0        2 
   9   chr9_56448156     HPrz    T    C        0      0        2 
   9   chr9_56448156     ZBoe    T    C        0      0        2 
   9   chr9_56448156     ZGre    T    C        0      0        2 
   9   chr9_56448156     ZHar    T    C        0      0        2 
   9   chr9_56448156   Sample    T    C        0      0        2 
   9   chr9_56484783     AAsi    A    T        0      0        2 
   9   chr9_56484783     AKia    A    T        0      0        2 
   9   chr9_56484783     AOna    A    T        0      0        2 
   9   chr9_56484783     ASom    A    T        0      0        2 
   9   chr9_56484783     HCab    A    T        0      0        2 
   9   chr9_56484783     HPrz    A    T        0      0        2 
   9   chr9_56484783     ZBoe    A    T        0      0        2 
   9   chr9_56484783     ZGre    A    T        0      0        2 
   9   chr9_56484783     ZHar    A    T      0.5      1        2 
   9   chr9_56484783   Sample    A    T        0      0        2 
   9   chr9_56494151     AAsi    C    T        0      0        2 
   9   chr9_56494151     AKia    C    T        0      0        2 
   9   chr9_56494151     AOna    C    T        0      0        2 
   9   chr9_56494151     ASom    C    T        0      0        2 
   9   chr9_56494151     HCab    C    T        0      0        2 
   9   chr9_56494151     HPrz    C    T        0      0        2 
   9   chr9_56494151     ZBoe    C    T        1      2        2 
   9   chr9_56494151     ZGre    C    T        0      0        2 
   9   chr9_56494151     ZHar    C    T        1      2        2 
   9   chr9_56494151   Sample    C    T        0      0        2 
   9   chr9_56501560     AAsi    C    T        0      0        2 
   9   chr9_56501560     AKia    C    T        0      0        2 
   9   chr9_56501560     AOna    C    T      0.5      1        2 
   9   chr9_56501560     ASom    C    T        0      0        2 
   9   chr9_56501560     HCab    C    T        0      0        2 
   9   chr9_56501560     HPrz    C    T        0      0        2 
   9   chr9_56501560     ZBoe    C    T        0      0        2 
   9   chr9_56501560     ZGre    C    T        0      0        2 
   9   chr9_56501560     ZHar    C    T        0      0        2 
   9   chr9_56501560   Sample    C    T        0      0        2 
   9   chr9_56507640     AAsi    A    G        0      0        2 
   9   chr9_56507640     AKia    A    G        0      0        2 
   9   chr9_56507640     AOna    A    G        0      0        2 
   9   chr9_56507640     ASom    A    G        0      0        2 
   9   chr9_56507640     HCab    A    G      0.5      1        2 
   9   chr9_56507640     HPrz    A    G        1      2        2 
   9   chr9_56507640     ZBoe    A    G        0      0        2 
   9   chr9_56507640     ZGre    A    G        0      0        2 
   9   chr9_56507640     ZHar    A    G        0      0        2 
   9   chr9_56507640   Sample    A    G        0      0        2 
   9   chr9_56511825     AAsi    C    T        0      0        2 
   9   chr9_56511825     AKia    C    T        0      0        2 
   9   chr9_56511825     AOna    C    T        0      0        2 
   9   chr9_56511825     ASom    C    T        0      0        2 
   9   chr9_56511825     HCab    C    T        0      0        2 
   9   chr9_56511825     HPrz    C    T        0      0        2 
   9   chr9_56511825     ZBoe    C    T        0      0        2 
   9   chr9_56511825     ZGre    C    T        0      0        2 
   9   chr9_56511825     ZHar    C    T        1      2        2 
   9   chr9_56511825   Sample    C    T        0      0        2 
   9   chr9_56514172     AAsi    T    C        0      0        2 
   9   chr9_56514172     AKia    T    C        0      0        2 
   9   chr9_56514172     AOna    T    C        0      0        2 
   9   chr9_56514172     ASom    T    C        0      0        2 
   9   chr9_56514172     HCab    T    C      0.5      1        2 
   9   chr9_56514172     HPrz    T    C        0      0        2 
   9   chr9_56514172     ZBoe    T    C        0      0        2 
   9   chr9_56514172     ZGre    T    C        0      0        2 
   9   chr9_56514172     ZHar    T    C        0      0        2 
   9   chr9_56514172   Sample    T    C        0      0        2 
   9   chr9_56521812     AAsi    C    T        0      0        2 
   9   chr9_56521812     AKia    C    T        0      0        2 
   9   chr9_56521812     AOna    C    T        0      0        2 
   9   chr9_56521812     ASom    C    T        0      0        2 
   9   chr9_56521812     HCab    C    T        0      0        2 
   9   chr9_56521812     HPrz    C    T        0      0        2 
   9   chr9_56521812     ZBoe    C    T        0      0        2 
   9   chr9_56521812     ZGre    C    T      0.5      1        2 
   9   chr9_56521812     ZHar    C    T        0      0        2 
   9   chr9_56521812   Sample    C    T        0      0        2 
   9   chr9_56523377     AAsi    T    C        0      0        2 
   9   chr9_56523377     AKia    T    C        0      0        2 
   9   chr9_56523377     AOna    T    C        0      0        2 
   9   chr9_56523377     ASom    T    C        0      0        2 
   9   chr9_56523377     HCab    T    C        0      0        2 
   9   chr9_56523377     HPrz    T    C        0      0        2 
   9   chr9_56523377     ZBoe    T    C        0      0        2 
   9   chr9_56523377     ZGre    T    C      0.5      1        2 
   9   chr9_56523377     ZHar    T    C        0      0        2 
   9   chr9_56523377   Sample    T    C        0      0        2 
   9   chr9_56538344     AAsi    T    C        0      0        2 
   9   chr9_56538344     AKia    T    C        0      0        2 
   9   chr9_56538344     AOna    T    C        0      0        2 
   9   chr9_56538344     ASom    T    C        0      0        2 
   9   chr9_56538344     HCab    T    C        0      0        2 
   9   chr9_56538344     HPrz    T    C      0.5      1        2 
   9   chr9_56538344     ZBoe    T    C        0      0        2 
   9   chr9_56538344     ZGre    T    C        0      0        2 
   9   chr9_56538344     ZHar    T    C        0      0        2 
   9   chr9_56538344   Sample    T    C        0      0        2 
   9   chr9_56541978     AAsi    A    T        0      0        2 
   9   chr9_56541978     AKia    A    T        0      0        2 
   9   chr9_56541978     AOna    A    T        0      0        2 
   9   chr9_56541978     ASom    A    T        0      0        2 
   9   chr9_56541978     HCab    A    T      0.5      1        2 
   9   chr9_56541978     HPrz    A    T        0      0        2 
   9   chr9_56541978     ZBoe    A    T        0      0        2 
   9   chr9_56541978     ZGre    A    T        0      0        2 
   9   chr9_56541978     ZHar    A    T        0      0        2 
   9   chr9_56541978   Sample    A    T        0      0        2 
   9   chr9_56548725     AAsi    G    C        0      0        2 
   9   chr9_56548725     AKia    G    C        0      0        2 
   9   chr9_56548725     AOna    G    C        0      0        2 
   9   chr9_56548725     ASom    G    C        0      0        2 
   9   chr9_56548725     HCab    G    C        1      2        2 
   9   chr9_56548725     HPrz    G    C        1      2        2 
   9   chr9_56548725     ZBoe    G    C        0      0        2 
   9   chr9_56548725     ZGre    G    C        0      0        2 
   9   chr9_56548725     ZHar    G    C        0      0        2 
   9   chr9_56548725   Sample    G    C        0      0        2 
   9   chr9_56562335     AAsi    A    G        0      0        2 
   9   chr9_56562335     AKia    A    G        0      0        2 
   9   chr9_56562335     AOna    A    G        0      0        2 
   9   chr9_56562335     ASom    A    G        0      0        2 
   9   chr9_56562335     HCab    A    G        0      0        2 
   9   chr9_56562335     HPrz    A    G        0      0        2 
   9   chr9_56562335     ZBoe    A    G        1      2        2 
   9   chr9_56562335     ZGre    A    G        0      0        2 
   9   chr9_56562335     ZHar    A    G        0      0        2 
   9   chr9_56562335   Sample    A    G        0      0        2 
   9   chr9_56563555     AAsi    T    C        0      0        2 
   9   chr9_56563555     AKia    T    C        0      0        2 
   9   chr9_56563555     AOna    T    C        1      2        2 
   9   chr9_56563555     ASom    T    C        0      0        2 
   9   chr9_56563555     HCab    T    C        0      0        2 
   9   chr9_56563555     HPrz    T    C        0      0        2 
   9   chr9_56563555     ZBoe    T    C        0      0        2 
   9   chr9_56563555     ZGre    T    C        0      0        2 
   9   chr9_56563555     ZHar    T    C        0      0        2 
   9   chr9_56563555   Sample    T    C        0      0        2 
   9   chr9_56564439     AAsi    C    A        0      0        2 
   9   chr9_56564439     AKia    C    A        0      0        2 
   9   chr9_56564439     AOna    C    A        0      0        2 
   9   chr9_56564439     ASom    C    A      0.5      1        2 
   9   chr9_56564439     HCab    C    A        0      0        2 
   9   chr9_56564439     HPrz    C    A        0      0        2 
   9   chr9_56564439     ZBoe    C    A        0      0        2 
   9   chr9_56564439     ZGre    C    A        0      0        2 
   9   chr9_56564439     ZHar    C    A        0      0        2 
   9   chr9_56564439   Sample    C    A        0      0        2 
   9   chr9_56568809     AAsi    C    A        1      2        2 
   9   chr9_56568809     AKia    C    A        0      0        2 
   9   chr9_56568809     AOna    C    A        0      0        2 
   9   chr9_56568809     ASom    C    A      0.5      1        2 
   9   chr9_56568809     HCab    C    A        0      0        2 
   9   chr9_56568809     HPrz    C    A        0      0        2 
   9   chr9_56568809     ZBoe    C    A        0      0        2 
   9   chr9_56568809     ZGre    C    A        0      0        2 
   9   chr9_56568809     ZHar    C    A        0      0        2 
   9   chr9_56568809   Sample    C    A        1      2        2 
   9   chr9_56583111     AAsi    C    T        0      0        2 
   9   chr9_56583111     AKia    C    T        0      0        2 
   9   chr9_56583111     AOna    C    T        0      0        2 
   9   chr9_56583111     ASom    C    T        0      0        2 
   9   chr9_56583111     HCab    C    T        0      0        2 
   9   chr9_56583111     HPrz    C    T        0      0        2 
   9   chr9_56583111     ZBoe    C    T      0.5      1        2 
   9   chr9_56583111     ZGre    C    T        0      0        2 
   9   chr9_56583111     ZHar    C    T        0      0        2 
   9   chr9_56583111   Sample    C    T        0      0        2 
   9   chr9_56597134     AAsi    T    G        0      0        2 
   9   chr9_56597134     AKia    T    G        0      0        2 
   9   chr9_56597134     AOna    T    G        0      0        2 
   9   chr9_56597134     ASom    T    G        0      0        2 
   9   chr9_56597134     HCab    T    G        0      0        2 
   9   chr9_56597134     HPrz    T    G        0      0        2 
   9   chr9_56597134     ZBoe    T    G        0      0        2 
   9   chr9_56597134     ZGre    T    G        0      0        2 
   9   chr9_56597134     ZHar    T    G        1      2        2 
   9   chr9_56597134   Sample    T    G        0      0        2 
   9   chr9_56597864     AAsi    C    A        0      0        2 
   9   chr9_56597864     AKia    C    A      0.5      1        2 
   9   chr9_56597864     AOna    C    A        0      0        2 
   9   chr9_56597864     ASom    C    A        0      0        2 
   9   chr9_56597864     HCab    C    A        0      0        2 
   9   chr9_56597864     HPrz    C    A        0      0        2 
   9   chr9_56597864     ZBoe    C    A        0      0        2 
   9   chr9_56597864     ZGre    C    A        0      0        2 
   9   chr9_56597864     ZHar    C    A        0      0        2 
   9   chr9_56597864   Sample    C    A        0      0        2 
   9   chr9_56599142     AAsi    A    G        0      0        2 
   9   chr9_56599142     AKia    A    G        0      0        2 
   9   chr9_56599142     AOna    A    G        0      0        2 
   9   chr9_56599142     ASom    A    G        0      0        2 
   9   chr9_56599142     HCab    A    G        0      0        2 
   9   chr9_56599142     HPrz    A    G        0      0        2 
   9   chr9_56599142     ZBoe    A    G        0      0        2 
   9   chr9_56599142     ZGre    A    G        0      0        2 
   9   chr9_56599142     ZHar    A    G      0.5      1        2 
   9   chr9_56599142   Sample    A    G        0      0        2 
   9   chr9_56599213     AAsi    C    T        0      0        2 
   9   chr9_56599213     AKia    C    T        0      0        2 
   9   chr9_56599213     AOna    C    T      0.5      1        2 
   9   chr9_56599213     ASom    C    T        0      0        2 
   9   chr9_56599213     HCab    C    T        0      0        2 
   9   chr9_56599213     HPrz    C    T        0      0        2 
   9   chr9_56599213     ZBoe    C    T        0      0        2 
   9   chr9_56599213     ZGre    C    T        0      0        2 
   9   chr9_56599213     ZHar    C    T        0      0        2 
   9   chr9_56599213   Sample    C    T        0      0        2 
   9   chr9_56602081     AAsi    G    A        0      0        2 
   9   chr9_56602081     AKia    G    A        0      0        2 
   9   chr9_56602081     AOna    G    A        0      0        2 
   9   chr9_56602081     ASom    G    A        0      0        2 
   9   chr9_56602081     HCab    G    A        1      2        2 
   9   chr9_56602081     HPrz    G    A        1      2        2 
   9   chr9_56602081     ZBoe    G    A        0      0        2 
   9   chr9_56602081     ZGre    G    A        0      0        2 
   9   chr9_56602081     ZHar    G    A        0      0        2 
   9   chr9_56602081   Sample    G    A        0      0        2 
   9   chr9_56607678     AAsi    C    T        1      2        2 
   9   chr9_56607678     AKia    C    T        0      0        2 
   9   chr9_56607678     AOna    C    T        0      0        2 
   9   chr9_56607678     ASom    C    T        1      2        2 
   9   chr9_56607678     HCab    C    T        0      0        2 
   9   chr9_56607678     HPrz    C    T        0      0        2 
   9   chr9_56607678     ZBoe    C    T        0      0        2 
   9   chr9_56607678     ZGre    C    T        0      0        2 
   9   chr9_56607678     ZHar    C    T        0      0        2 
   9   chr9_56607678   Sample    C    T        1      2        2 
   9   chr9_56615242     AAsi    A    C        0      0        2 
   9   chr9_56615242     AKia    A    C        0      0        2 
   9   chr9_56615242     AOna    A    C        0      0        2 
   9   chr9_56615242     ASom    A    C        0      0        2 
   9   chr9_56615242     HCab    A    C        1      2        2 
   9   chr9_56615242     HPrz    A    C        1      2        2 
   9   chr9_56615242     ZBoe    A    C        0      0        2 
   9   chr9_56615242     ZGre    A    C        0      0        2 
   9   chr9_56615242     ZHar    A    C        0      0        2 
   9   chr9_56615242   Sample    A    C        0      0        2 
   9   chr9_56620122     AAsi    A    G        0      0        2 
   9   chr9_56620122     AKia    A    G        0      0        2 
   9   chr9_56620122     AOna    A    G        0      0        2 
   9   chr9_56620122     ASom    A    G        0      0        2 
   9   chr9_56620122     HCab    A    G        0      0        2 
   9   chr9_56620122     HPrz    A    G        0      0        2 
   9   chr9_56620122     ZBoe    A    G        0      0        2 
   9   chr9_56620122     ZGre    A    G        0      0        2 
   9   chr9_56620122     ZHar    A    G      0.5      1        2 
   9   chr9_56620122   Sample    A    G        0      0        2 
   9   chr9_56621665     AAsi    A    G        0      0        2 
   9   chr9_56621665     AKia    A    G        0      0        2 
   9   chr9_56621665     AOna    A    G        0      0        2 
   9   chr9_56621665     ASom    A    G        0      0        2 
   9   chr9_56621665     HCab    A    G      0.5      1        2 
   9   chr9_56621665     HPrz    A    G        0      0        2 
   9   chr9_56621665     ZBoe    A    G        0      0        2 
   9   chr9_56621665     ZGre    A    G        0      0        2 
   9   chr9_56621665     ZHar    A    G        0      0        2 
   9   chr9_56621665   Sample    A    G        0      0        2 
   9   chr9_56625706     AAsi    C    T        0      0        2 
   9   chr9_56625706     AKia    C    T        0      0        2 
   9   chr9_56625706     AOna    C    T        0      0        2 
   9   chr9_56625706     ASom    C    T        0      0        2 
   9   chr9_56625706     HCab    C    T        0      0        2 
   9   chr9_56625706     HPrz    C    T        0      0        2 
   9   chr9_56625706     ZBoe    C    T        1      2        2 
   9   chr9_56625706     ZGre    C    T        0      0        2 
   9   chr9_56625706     ZHar    C    T        1      2        2 
   9   chr9_56625706   Sample    C    T        0      0        2 
   9   chr9_56625749     AAsi    T    C        0      0        2 
   9   chr9_56625749     AKia    T    C        0      0        2 
   9   chr9_56625749     AOna    T    C        0      0        2 
   9   chr9_56625749     ASom    T    C        0      0        2 
   9   chr9_56625749     HCab    T    C        0      0        2 
   9   chr9_56625749     HPrz    T    C        0      0        2 
   9   chr9_56625749     ZBoe    T    C      0.5      1        2 
   9   chr9_56625749     ZGre    T    C        0      0        2 
   9   chr9_56625749     ZHar    T    C        0      0        2 
   9   chr9_56625749   Sample    T    C        0      0        2 
   9   chr9_56632289     AAsi    C    T        0      0        2 
   9   chr9_56632289     AKia    C    T      0.5      1        2 
   9   chr9_56632289     AOna    C    T        0      0        2 
   9   chr9_56632289     ASom    C    T        0      0        2 
   9   chr9_56632289     HCab    C    T        0      0        2 
   9   chr9_56632289     HPrz    C    T        0      0        2 
   9   chr9_56632289     ZBoe    C    T        0      0        2 
   9   chr9_56632289     ZGre    C    T        0      0        2 
   9   chr9_56632289     ZHar    C    T        0      0        2 
   9   chr9_56632289   Sample    C    T        0      0        2 
   9   chr9_56632981     AAsi    T    C        0      0        2 
   9   chr9_56632981     AKia    T    C        0      0        2 
   9   chr9_56632981     AOna    T    C        1      2        2 
   9   chr9_56632981     ASom    T    C        0      0        2 
   9   chr9_56632981     HCab    T    C        0      0        2 
   9   chr9_56632981     HPrz    T    C        0      0        2 
   9   chr9_56632981     ZBoe    T    C        0      0        2 
   9   chr9_56632981     ZGre    T    C        0      0        2 
   9   chr9_56632981     ZHar    T    C        0      0        2 
   9   chr9_56632981   Sample    T    C        0      0        2 
   9   chr9_56635948     AAsi    A    C        1      2        2 
   9   chr9_56635948     AKia    A    C        0      0        2 
   9   chr9_56635948     AOna    A    C        0      0        2 
   9   chr9_56635948     ASom    A    C      0.5      1        2 
   9   chr9_56635948     HCab    A    C        0      0        2 
   9   chr9_56635948     HPrz    A    C        0      0        2 
   9   chr9_56635948     ZBoe    A    C        0      0        2 
   9   chr9_56635948     ZGre    A    C        0      0        2 
   9   chr9_56635948     ZHar    A    C        0      0        2 
   9   chr9_56635948   Sample    A    C        1      2        2 
   9   chr9_56641663     AAsi    C    T        0      0        2 
   9   chr9_56641663     AKia    C    T        0      0        2 
   9   chr9_56641663     AOna    C    T        0      0        2 
   9   chr9_56641663     ASom    C    T        0      0        2 
   9   chr9_56641663     HCab    C    T        0      0        2 
   9   chr9_56641663     HPrz    C    T        0      0        2 
   9   chr9_56641663     ZBoe    C    T        0      0        2 
   9   chr9_56641663     ZGre    C    T        1      2        2 
   9   chr9_56641663     ZHar    C    T        0      0        2 
   9   chr9_56641663   Sample    C    T        0      0        2 
   9   chr9_56645134     AAsi    C    G        0      0        2 
   9   chr9_56645134     AKia    C    G        0      0        2 
   9   chr9_56645134     AOna    C    G        0      0        2 
   9   chr9_56645134     ASom    C    G        0      0        2 
   9   chr9_56645134     HCab    C    G        0      0        2 
   9   chr9_56645134     HPrz    C    G        0      0        2 
   9   chr9_56645134     ZBoe    C    G        1      2        2 
   9   chr9_56645134     ZGre    C    G        1      2        2 
   9   chr9_56645134     ZHar    C    G        0      0        2 
   9   chr9_56645134   Sample    C    G        0      0        2 
   9   chr9_56649115     AAsi    A    T        0      0        2 
   9   chr9_56649115     AKia    A    T        0      0        2 
   9   chr9_56649115     AOna    A    T        0      0        2 
   9   chr9_56649115     ASom    A    T        0      0        2 
   9   chr9_56649115     HCab    A    T        0      0        2 
   9   chr9_56649115     HPrz    A    T        0      0        2 
   9   chr9_56649115     ZBoe    A    T      0.5      1        2 
   9   chr9_56649115     ZGre    A    T        0      0        2 
   9   chr9_56649115     ZHar    A    T        0      0        2 
   9   chr9_56649115   Sample    A    T        0      0        2 
   9   chr9_56655857     AAsi    A    G      0.5      1        2 
   9   chr9_56655857     AKia    A    G        0      0        2 
   9   chr9_56655857     AOna    A    G        0      0        2 
   9   chr9_56655857     ASom    A    G        0      0        2 
   9   chr9_56655857     HCab    A    G        0      0        2 
   9   chr9_56655857     HPrz    A    G        0      0        2 
   9   chr9_56655857     ZBoe    A    G        0      0        2 
   9   chr9_56655857     ZGre    A    G        0      0        2 
   9   chr9_56655857     ZHar    A    G        0      0        2 
   9   chr9_56655857   Sample    A    G        0      0        2 
   9   chr9_56656594     AAsi    C    G        0      0        2 
   9   chr9_56656594     AKia    C    G        0      0        2 
   9   chr9_56656594     AOna    C    G        0      0        2 
   9   chr9_56656594     ASom    C    G        0      0        2 
   9   chr9_56656594     HCab    C    G        0      0        2 
   9   chr9_56656594     HPrz    C    G        0      0        2 
   9   chr9_56656594     ZBoe    C    G        0      0        2 
   9   chr9_56656594     ZGre    C    G        0      0        2 
   9   chr9_56656594     ZHar    C    G        1      2        2 
   9   chr9_56656594   Sample    C    G        0      0        2 
   9   chr9_56662991     AAsi    A    G        0      0        2 
   9   chr9_56662991     AKia    A    G        0      0        2 
   9   chr9_56662991     AOna    A    G        0      0        2 
   9   chr9_56662991     ASom    A    G        0      0        2 
   9   chr9_56662991     HCab    A    G        1      2        2 
   9   chr9_56662991     HPrz    A    G        1      2        2 
   9   chr9_56662991     ZBoe    A    G        0      0        2 
   9   chr9_56662991     ZGre    A    G        0      0        2 
   9   chr9_56662991     ZHar    A    G        0      0        2 
   9   chr9_56662991   Sample    A    G        0      0        2 
   9   chr9_56663740     AAsi    A    G        0      0        2 
   9   chr9_56663740     AKia    A    G        0      0        2 
   9   chr9_56663740     AOna    A    G      0.5      1        2 
   9   chr9_56663740     ASom    A    G        0      0        2 
   9   chr9_56663740     HCab    A    G        0      0        2 
   9   chr9_56663740     HPrz    A    G        0      0        2 
   9   chr9_56663740     ZBoe    A    G        0      0        2 
   9   chr9_56663740     ZGre    A    G        0      0        2 
   9   chr9_56663740     ZHar    A    G        0      0        2 
   9   chr9_56663740   Sample    A    G        0      0        2 
   9   chr9_56666651     AAsi    T    C        0      0        2 
   9   chr9_56666651     AKia    T    C        0      0        2 
   9   chr9_56666651     AOna    T    C        0      0        2 
   9   chr9_56666651     ASom    T    C        0      0        2 
   9   chr9_56666651     HCab    T    C        1      2        2 
   9   chr9_56666651     HPrz    T    C        1      2        2 
   9   chr9_56666651     ZBoe    T    C        0      0        2 
   9   chr9_56666651     ZGre    T    C        0      0        2 
   9   chr9_56666651     ZHar    T    C        0      0        2 
   9   chr9_56666651   Sample    T    C        0      0        2 
   9   chr9_56676702     AAsi    G    A        0      0        2 
   9   chr9_56676702     AKia    G    A        0      0        2 
   9   chr9_56676702     AOna    G    A        0      0        2 
   9   chr9_56676702     ASom    G    A        0      0        2 
   9   chr9_56676702     HCab    G    A        1      2        2 
   9   chr9_56676702     HPrz    G    A        1      2        2 
   9   chr9_56676702     ZBoe    G    A        0      0        2 
   9   chr9_56676702     ZGre    G    A        0      0        2 
   9   chr9_56676702     ZHar    G    A        0      0        2 
   9   chr9_56676702   Sample    G    A        0      0        2 
   9   chr9_56685735     AAsi    G    A        0      0        2 
   9   chr9_56685735     AKia    G    A        0      0        2 
   9   chr9_56685735     AOna    G    A        0      0        2 
   9   chr9_56685735     ASom    G    A        0      0        2 
   9   chr9_56685735     HCab    G    A        1      2        2 
   9   chr9_56685735     HPrz    G    A        1      2        2 
   9   chr9_56685735     ZBoe    G    A        0      0        2 
   9   chr9_56685735     ZGre    G    A        0      0        2 
   9   chr9_56685735     ZHar    G    A        0      0        2 
   9   chr9_56685735   Sample    G    A        0      0        2 
   9   chr9_56708215     AAsi    G    C        0      0        2 
   9   chr9_56708215     AKia    G    C        0      0        2 
   9   chr9_56708215     AOna    G    C        0      0        2 
   9   chr9_56708215     ASom    G    C        0      0        2 
   9   chr9_56708215     HCab    G    C        1      2        2 
   9   chr9_56708215     HPrz    G    C        1      2        2 
   9   chr9_56708215     ZBoe    G    C        0      0        2 
   9   chr9_56708215     ZGre    G    C        0      0        2 
   9   chr9_56708215     ZHar    G    C        0      0        2 
   9   chr9_56708215   Sample    G    C        0      0        2 
   9   chr9_56709075     AAsi    A    G        0      0        2 
   9   chr9_56709075     AKia    A    G        0      0        2 
   9   chr9_56709075     AOna    A    G        0      0        2 
   9   chr9_56709075     ASom    A    G        0      0        2 
   9   chr9_56709075     HCab    A    G      0.5      1        2 
   9   chr9_56709075     HPrz    A    G      0.5      1        2 
   9   chr9_56709075     ZBoe    A    G        0      0        2 
   9   chr9_56709075     ZGre    A    G        0      0        2 
   9   chr9_56709075     ZHar    A    G        0      0        2 
   9   chr9_56709075   Sample    A    G        0      0        2 
   9   chr9_56710344     AAsi    A    C        0      0        2 
   9   chr9_56710344     AKia    A    C        0      0        2 
   9   chr9_56710344     AOna    A    C        0      0        2 
   9   chr9_56710344     ASom    A    C        0      0        2 
   9   chr9_56710344     HCab    A    C        1      2        2 
   9   chr9_56710344     HPrz    A    C        1      2        2 
   9   chr9_56710344     ZBoe    A    C        0      0        2 
   9   chr9_56710344     ZGre    A    C        0      0        2 
   9   chr9_56710344     ZHar    A    C        0      0        2 
   9   chr9_56710344   Sample    A    C        0      0        2 
   9   chr9_56720295     AAsi    C    T        0      0        2 
   9   chr9_56720295     AKia    C    T        0      0        2 
   9   chr9_56720295     AOna    C    T        0      0        2 
   9   chr9_56720295     ASom    C    T        0      0        2 
   9   chr9_56720295     HCab    C    T      0.5      1        2 
   9   chr9_56720295     HPrz    C    T      0.5      1        2 
   9   chr9_56720295     ZBoe    C    T        0      0        2 
   9   chr9_56720295     ZGre    C    T        0      0        2 
   9   chr9_56720295     ZHar    C    T        0      0        2 
   9   chr9_56720295   Sample    C    T        0      0        2 
   9   chr9_56729084     AAsi    C    G        0      0        2 
   9   chr9_56729084     AKia    C    G        0      0        2 
   9   chr9_56729084     AOna    C    G        0      0        2 
   9   chr9_56729084     ASom    C    G        0      0        2 
   9   chr9_56729084     HCab    C    G        0      0        2 
   9   chr9_56729084     HPrz    C    G        0      0        2 
   9   chr9_56729084     ZBoe    C    G      0.5      1        2 
   9   chr9_56729084     ZGre    C    G      0.5      1        2 
   9   chr9_56729084     ZHar    C    G      0.5      1        2 
   9   chr9_56729084   Sample    C    G        0      0        2 
   9   chr9_56743760     AAsi    C    T        0      0        2 
   9   chr9_56743760     AKia    C    T        0      0        2 
   9   chr9_56743760     AOna    C    T        0      0        2 
   9   chr9_56743760     ASom    C    T        0      0        2 
   9   chr9_56743760     HCab    C    T      0.5      1        2 
   9   chr9_56743760     HPrz    C    T      0.5      1        2 
   9   chr9_56743760     ZBoe    C    T        0      0        2 
   9   chr9_56743760     ZGre    C    T        0      0        2 
   9   chr9_56743760     ZHar    C    T        0      0        2 
   9   chr9_56743760   Sample    C    T        0      0        2 
   9   chr9_56764080     AAsi    T    G        0      0        2 
   9   chr9_56764080     AKia    T    G        0      0        2 
   9   chr9_56764080     AOna    T    G        0      0        2 
   9   chr9_56764080     ASom    T    G        0      0        2 
   9   chr9_56764080     HCab    T    G        0      0        2 
   9   chr9_56764080     HPrz    T    G        0      0        2 
   9   chr9_56764080     ZBoe    T    G        0      0        2 
   9   chr9_56764080     ZGre    T    G      0.5      1        2 
   9   chr9_56764080     ZHar    T    G        0      0        2 
   9   chr9_56764080   Sample    T    G        0      0        2 
   9   chr9_56770436     AAsi    C    G        0      0        2 
   9   chr9_56770436     AKia    C    G        0      0        2 
   9   chr9_56770436     AOna    C    G        0      0        2 
   9   chr9_56770436     ASom    C    G        0      0        2 
   9   chr9_56770436     HCab    C    G        0      0        2 
   9   chr9_56770436     HPrz    C    G        0      0        2 
   9   chr9_56770436     ZBoe    C    G        0      0        2 
   9   chr9_56770436     ZGre    C    G      0.5      1        2 
   9   chr9_56770436     ZHar    C    G        0      0        2 
   9   chr9_56770436   Sample    C    G        0      0        2 
   9   chr9_56778458     AAsi    T    C        0      0        2 
   9   chr9_56778458     AKia    T    C        0      0        2 
   9   chr9_56778458     AOna    T    C      0.5      1        2 
   9   chr9_56778458     ASom    T    C        0      0        2 
   9   chr9_56778458     HCab    T    C        0      0        2 
   9   chr9_56778458     HPrz    T    C        0      0        2 
   9   chr9_56778458     ZBoe    T    C        0      0        2 
   9   chr9_56778458     ZGre    T    C        0      0        2 
   9   chr9_56778458     ZHar    T    C        0      0        2 
   9   chr9_56778458   Sample    T    C        0      0        2 
   9   chr9_56783874     AAsi    C    T        0      0        2 
   9   chr9_56783874     AKia    C    T      0.5      1        2 
   9   chr9_56783874     AOna    C    T        0      0        2 
   9   chr9_56783874     ASom    C    T        0      0        2 
   9   chr9_56783874     HCab    C    T        0      0        2 
   9   chr9_56783874     HPrz    C    T        0      0        2 
   9   chr9_56783874     ZBoe    C    T        0      0        2 
   9   chr9_56783874     ZGre    C    T        0      0        2 
   9   chr9_56783874     ZHar    C    T        0      0        2 
   9   chr9_56783874   Sample    C    T        0      0        2 
   9   chr9_56784946     AAsi    C    T        1      2        2 
   9   chr9_56784946     AKia    C    T        0      0        2 
   9   chr9_56784946     AOna    C    T        0      0        2 
   9   chr9_56784946     ASom    C    T      0.5      1        2 
   9   chr9_56784946     HCab    C    T        0      0        2 
   9   chr9_56784946     HPrz    C    T        0      0        2 
   9   chr9_56784946     ZBoe    C    T        0      0        2 
   9   chr9_56784946     ZGre    C    T        0      0        2 
   9   chr9_56784946     ZHar    C    T        0      0        2 
   9   chr9_56784946   Sample    C    T        1      2        2 
   9   chr9_56787377     AAsi    G    A      0.5      1        2 
   9   chr9_56787377     AKia    G    A        0      0        2 
   9   chr9_56787377     AOna    G    A        0      0        2 
   9   chr9_56787377     ASom    G    A        0      0        2 
   9   chr9_56787377     HCab    G    A        0      0        2 
   9   chr9_56787377     HPrz    G    A        0      0        2 
   9   chr9_56787377     ZBoe    G    A        0      0        2 
   9   chr9_56787377     ZGre    G    A        0      0        2 
   9   chr9_56787377     ZHar    G    A        0      0        2 
   9   chr9_56787377   Sample    G    A        1      2        2 
   9   chr9_56787695     AAsi    G    A        0      0        2 
   9   chr9_56787695     AKia    G    A        0      0        2 
   9   chr9_56787695     AOna    G    A        0      0        2 
   9   chr9_56787695     ASom    G    A      0.5      1        2 
   9   chr9_56787695     HCab    G    A        0      0        2 
   9   chr9_56787695     HPrz    G    A        0      0        2 
   9   chr9_56787695     ZBoe    G    A        0      0        2 
   9   chr9_56787695     ZGre    G    A        0      0        2 
   9   chr9_56787695     ZHar    G    A        0      0        2 
   9   chr9_56787695   Sample    G    A        0      0        2 
   9   chr9_56790129     AAsi    T    G        0      0        2 
   9   chr9_56790129     AKia    T    G        0      0        2 
   9   chr9_56790129     AOna    T    G        0      0        2 
   9   chr9_56790129     ASom    T    G        0      0        2 
   9   chr9_56790129     HCab    T    G        1      2        2 
   9   chr9_56790129     HPrz    T    G      0.5      1        2 
   9   chr9_56790129     ZBoe    T    G        0      0        2 
   9   chr9_56790129     ZGre    T    G        0      0        2 
   9   chr9_56790129     ZHar    T    G        0      0        2 
   9   chr9_56790129   Sample    T    G        0      0        2 
   9   chr9_56793558     AAsi    G    A        0      0        2 
   9   chr9_56793558     AKia    G    A        0      0        2 
   9   chr9_56793558     AOna    G    A      0.5      1        2 
   9   chr9_56793558     ASom    G    A        0      0        2 
   9   chr9_56793558     HCab    G    A        0      0        2 
   9   chr9_56793558     HPrz    G    A        0      0        2 
   9   chr9_56793558     ZBoe    G    A        0      0        2 
   9   chr9_56793558     ZGre    G    A        0      0        2 
   9   chr9_56793558     ZHar    G    A        0      0        2 
   9   chr9_56793558   Sample    G    A        0      0        2 
   9   chr9_56803654     AAsi    C    T      0.5      1        2 
   9   chr9_56803654     AKia    C    T        0      0        2 
   9   chr9_56803654     AOna    C    T        0      0        2 
   9   chr9_56803654     ASom    C    T        0      0        2 
   9   chr9_56803654     HCab    C    T        0      0        2 
   9   chr9_56803654     HPrz    C    T        0      0        2 
   9   chr9_56803654     ZBoe    C    T        0      0        2 
   9   chr9_56803654     ZGre    C    T        0      0        2 
   9   chr9_56803654     ZHar    C    T        0      0        2 
   9   chr9_56803654   Sample    C    T        0      0        2 
   9   chr9_56825472     AAsi    C    G        0      0        2 
   9   chr9_56825472     AKia    C    G        0      0        2 
   9   chr9_56825472     AOna    C    G        0      0        2 
   9   chr9_56825472     ASom    C    G        0      0        2 
   9   chr9_56825472     HCab    C    G        1      2        2 
   9   chr9_56825472     HPrz    C    G        1      2        2 
   9   chr9_56825472     ZBoe    C    G        0      0        2 
   9   chr9_56825472     ZGre    C    G        0      0        2 
   9   chr9_56825472     ZHar    C    G        0      0        2 
   9   chr9_56825472   Sample    C    G        0      0        2 
   9   chr9_56829491     AAsi    A    G        0      0        2 
   9   chr9_56829491     AKia    A    G        0      0        2 
   9   chr9_56829491     AOna    A    G        0      0        2 
   9   chr9_56829491     ASom    A    G        0      0        2 
   9   chr9_56829491     HCab    A    G        0      0        2 
   9   chr9_56829491     HPrz    A    G        0      0        2 
   9   chr9_56829491     ZBoe    A    G        0      0        2 
   9   chr9_56829491     ZGre    A    G        1      2        2 
   9   chr9_56829491     ZHar    A    G        0      0        2 
   9   chr9_56829491   Sample    A    G        0      0        2 
   9   chr9_56829651     AAsi    T    C        0      0        2 
   9   chr9_56829651     AKia    T    C        0      0        2 
   9   chr9_56829651     AOna    T    C        0      0        2 
   9   chr9_56829651     ASom    T    C        0      0        2 
   9   chr9_56829651     HCab    T    C        1      2        2 
   9   chr9_56829651     HPrz    T    C        1      2        2 
   9   chr9_56829651     ZBoe    T    C        0      0        2 
   9   chr9_56829651     ZGre    T    C        0      0        2 
   9   chr9_56829651     ZHar    T    C        0      0        2 
   9   chr9_56829651   Sample    T    C        0      0        2 
   9   chr9_56830950     AAsi    A    G        0      0        2 
   9   chr9_56830950     AKia    A    G        0      0        2 
   9   chr9_56830950     AOna    A    G        0      0        2 
   9   chr9_56830950     ASom    A    G        0      0        2 
   9   chr9_56830950     HCab    A    G        0      0        2 
   9   chr9_56830950     HPrz    A    G        0      0        2 
   9   chr9_56830950     ZBoe    A    G      0.5      1        2 
   9   chr9_56830950     ZGre    A    G        0      0        2 
   9   chr9_56830950     ZHar    A    G        0      0        2 
   9   chr9_56830950   Sample    A    G        0      0        2 
   9   chr9_56831012     AAsi    C    T        0      0        2 
   9   chr9_56831012     AKia    C    T        0      0        2 
   9   chr9_56831012     AOna    C    T        0      0        2 
   9   chr9_56831012     ASom    C    T        0      0        2 
   9   chr9_56831012     HCab    C    T        0      0        2 
   9   chr9_56831012     HPrz    C    T        0      0        2 
   9   chr9_56831012     ZBoe    C    T        0      0        2 
   9   chr9_56831012     ZGre    C    T        1      2        2 
   9   chr9_56831012     ZHar    C    T        0      0        2 
   9   chr9_56831012   Sample    C    T        0      0        2 
   9   chr9_56846565     AAsi    C    G        0      0        2 
   9   chr9_56846565     AKia    C    G        0      0        2 
   9   chr9_56846565     AOna    C    G        0      0        2 
   9   chr9_56846565     ASom    C    G        0      0        2 
   9   chr9_56846565     HCab    C    G        0      0        2 
   9   chr9_56846565     HPrz    C    G        0      0        2 
   9   chr9_56846565     ZBoe    C    G      0.5      1        2 
   9   chr9_56846565     ZGre    C    G        0      0        2 
   9   chr9_56846565     ZHar    C    G        0      0        2 
   9   chr9_56846565   Sample    C    G        0      0        2 
   9   chr9_56849086     AAsi    T    A        0      0        2 
   9   chr9_56849086     AKia    T    A        0      0        2 
   9   chr9_56849086     AOna    T    A        0      0        2 
   9   chr9_56849086     ASom    T    A        0      0        2 
   9   chr9_56849086     HCab    T    A        0      0        2 
   9   chr9_56849086     HPrz    T    A        0      0        2 
   9   chr9_56849086     ZBoe    T    A        0      0        2 
   9   chr9_56849086     ZGre    T    A        1      2        2 
   9   chr9_56849086     ZHar    T    A        0      0        2 
   9   chr9_56849086   Sample    T    A        0      0        2 
   9   chr9_56859034     AAsi    C    G        0      0        2 
   9   chr9_56859034     AKia    C    G        0      0        2 
   9   chr9_56859034     AOna    C    G        0      0        2 
   9   chr9_56859034     ASom    C    G        0      0        2 
   9   chr9_56859034     HCab    C    G        1      2        2 
   9   chr9_56859034     HPrz    C    G        1      2        2 
   9   chr9_56859034     ZBoe    C    G        0      0        2 
   9   chr9_56859034     ZGre    C    G        0      0        2 
   9   chr9_56859034     ZHar    C    G        0      0        2 
   9   chr9_56859034   Sample    C    G        0      0        2 
   9   chr9_56859697     AAsi    C    T        0      0        2 
   9   chr9_56859697     AKia    C    T        0      0        2 
   9   chr9_56859697     AOna    C    T        0      0        2 
   9   chr9_56859697     ASom    C    T        0      0        2 
   9   chr9_56859697     HCab    C    T        0      0        2 
   9   chr9_56859697     HPrz    C    T        0      0        2 
   9   chr9_56859697     ZBoe    C    T      0.5      1        2 
   9   chr9_56859697     ZGre    C    T        0      0        2 
   9   chr9_56859697     ZHar    C    T        0      0        2 
   9   chr9_56859697   Sample    C    T        0      0        2 
   9   chr9_56861145     AAsi    C    T        0      0        2 
   9   chr9_56861145     AKia    C    T        1      2        2 
   9   chr9_56861145     AOna    C    T        0      0        2 
   9   chr9_56861145     ASom    C    T        0      0        2 
   9   chr9_56861145     HCab    C    T        0      0        2 
   9   chr9_56861145     HPrz    C    T        0      0        2 
   9   chr9_56861145     ZBoe    C    T        0      0        2 
   9   chr9_56861145     ZGre    C    T        0      0        2 
   9   chr9_56861145     ZHar    C    T        0      0        2 
   9   chr9_56861145   Sample    C    T        0      0        2 
   9   chr9_56863640     AAsi    C    A        0      0        2 
   9   chr9_56863640     AKia    C    A      0.5      1        2 
   9   chr9_56863640     AOna    C    A        0      0        2 
   9   chr9_56863640     ASom    C    A        0      0        2 
   9   chr9_56863640     HCab    C    A        0      0        2 
   9   chr9_56863640     HPrz    C    A        0      0        2 
   9   chr9_56863640     ZBoe    C    A        0      0        2 
   9   chr9_56863640     ZGre    C    A        0      0        2 
   9   chr9_56863640     ZHar    C    A        0      0        2 
   9   chr9_56863640   Sample    C    A        0      0        2 
   9   chr9_56866030     AAsi    G    T        0      0        2 
   9   chr9_56866030     AKia    G    T        0      0        2 
   9   chr9_56866030     AOna    G    T        0      0        2 
   9   chr9_56866030     ASom    G    T        0      0        2 
   9   chr9_56866030     HCab    G    T        0      0        2 
   9   chr9_56866030     HPrz    G    T        0      0        2 
   9   chr9_56866030     ZBoe    G    T        0      0        2 
   9   chr9_56866030     ZGre    G    T        1      2        2 
   9   chr9_56866030     ZHar    G    T        0      0        2 
   9   chr9_56866030   Sample    G    T        0      0        2 
   9   chr9_56869392     AAsi    A    G        0      0        2 
   9   chr9_56869392     AKia    A    G        0      0        2 
   9   chr9_56869392     AOna    A    G      0.5      1        2 
   9   chr9_56869392     ASom    A    G        0      0        2 
   9   chr9_56869392     HCab    A    G        0      0        2 
   9   chr9_56869392     HPrz    A    G        0      0        2 
   9   chr9_56869392     ZBoe    A    G        0      0        2 
   9   chr9_56869392     ZGre    A    G        0      0        2 
   9   chr9_56869392     ZHar    A    G        0      0        2 
   9   chr9_56869392   Sample    A    G        0      0        2 
   9   chr9_56872637     AAsi    C    T      0.5      1        2 
   9   chr9_56872637     AKia    C    T        0      0        2 
   9   chr9_56872637     AOna    C    T        0      0        2 
   9   chr9_56872637     ASom    C    T        0      0        2 
   9   chr9_56872637     HCab    C    T        0      0        2 
   9   chr9_56872637     HPrz    C    T        0      0        2 
   9   chr9_56872637     ZBoe    C    T        0      0        2 
   9   chr9_56872637     ZGre    C    T        0      0        2 
   9   chr9_56872637     ZHar    C    T        0      0        2 
   9   chr9_56872637   Sample    C    T        1      2        2 
   9   chr9_56885331     AAsi    C    G        0      0        2 
   9   chr9_56885331     AKia    C    G        0      0        2 
   9   chr9_56885331     AOna    C    G        0      0        2 
   9   chr9_56885331     ASom    C    G        0      0        2 
   9   chr9_56885331     HCab    C    G        0      0        2 
   9   chr9_56885331     HPrz    C    G        0      0        2 
   9   chr9_56885331     ZBoe    C    G        0      0        2 
   9   chr9_56885331     ZGre    C    G        1      2        2 
   9   chr9_56885331     ZHar    C    G        0      0        2 
   9   chr9_56885331   Sample    C    G        0      0        2 
   9   chr9_56885389     AAsi    C    T        0      0        2 
   9   chr9_56885389     AKia    C    T        0      0        2 
   9   chr9_56885389     AOna    C    T      0.5      1        2 
   9   chr9_56885389     ASom    C    T        0      0        2 
   9   chr9_56885389     HCab    C    T        0      0        2 
   9   chr9_56885389     HPrz    C    T        0      0        2 
   9   chr9_56885389     ZBoe    C    T        0      0        2 
   9   chr9_56885389     ZGre    C    T        0      0        2 
   9   chr9_56885389     ZHar    C    T        0      0        2 
   9   chr9_56885389   Sample    C    T        0      0        2 
   9   chr9_56886273     AAsi    A    T        0      0        2 
   9   chr9_56886273     AKia    A    T        0      0        2 
   9   chr9_56886273     AOna    A    T        0      0        2 
   9   chr9_56886273     ASom    A    T        0      0        2 
   9   chr9_56886273     HCab    A    T      0.5      1        2 
   9   chr9_56886273     HPrz    A    T      0.5      1        2 
   9   chr9_56886273     ZBoe    A    T        0      0        2 
   9   chr9_56886273     ZGre    A    T        0      0        2 
   9   chr9_56886273     ZHar    A    T        0      0        2 
   9   chr9_56886273   Sample    A    T        0      0        2 
   9   chr9_56888616     AAsi    A    G        0      0        2 
   9   chr9_56888616     AKia    A    G        0      0        2 
   9   chr9_56888616     AOna    A    G      0.5      1        2 
   9   chr9_56888616     ASom    A    G        0      0        2 
   9   chr9_56888616     HCab    A    G        0      0        2 
   9   chr9_56888616     HPrz    A    G        0      0        2 
   9   chr9_56888616     ZBoe    A    G        0      0        2 
   9   chr9_56888616     ZGre    A    G        0      0        2 
   9   chr9_56888616     ZHar    A    G        0      0        2 
   9   chr9_56888616   Sample    A    G        0      0        2 
   9   chr9_56914993     AAsi    T    C        0      0        2 
   9   chr9_56914993     AKia    T    C      0.5      1        2 
   9   chr9_56914993     AOna    T    C        0      0        2 
   9   chr9_56914993     ASom    T    C        0      0        2 
   9   chr9_56914993     HCab    T    C        0      0        2 
   9   chr9_56914993     HPrz    T    C        0      0        2 
   9   chr9_56914993     ZBoe    T    C        0      0        2 
   9   chr9_56914993     ZGre    T    C        0      0        2 
   9   chr9_56914993     ZHar    T    C        0      0        2 
   9   chr9_56914993   Sample    T    C        0      0        2 
   9   chr9_56915013     AAsi    T    C        0      0        2 
   9   chr9_56915013     AKia    T    C        0      0        2 
   9   chr9_56915013     AOna    T    C        0      0        2 
   9   chr9_56915013     ASom    T    C        0      0        2 
   9   chr9_56915013     HCab    T    C        1      2        2 
   9   chr9_56915013     HPrz    T    C        1      2        2 
   9   chr9_56915013     ZBoe    T    C        0      0        2 
   9   chr9_56915013     ZGre    T    C        0      0        2 
   9   chr9_56915013     ZHar    T    C        0      0        2 
   9   chr9_56915013   Sample    T    C        0      0        2 
   9   chr9_56918258     AAsi    T    G        0      0        2 
   9   chr9_56918258     AKia    T    G        0      0        2 
   9   chr9_56918258     AOna    T    G        0      0        2 
   9   chr9_56918258     ASom    T    G      0.5      1        2 
   9   chr9_56918258     HCab    T    G        0      0        2 
   9   chr9_56918258     HPrz    T    G        0      0        2 
   9   chr9_56918258     ZBoe    T    G        0      0        2 
   9   chr9_56918258     ZGre    T    G        0      0        2 
   9   chr9_56918258     ZHar    T    G        0      0        2 
   9   chr9_56918258   Sample    T    G        0      0        2 
   9   chr9_56919241     AAsi    C    T        0      0        2 
   9   chr9_56919241     AKia    C    T        0      0        2 
   9   chr9_56919241     AOna    C    T        0      0        2 
   9   chr9_56919241     ASom    C    T        0      0        2 
   9   chr9_56919241     HCab    C    T        0      0        2 
   9   chr9_56919241     HPrz    C    T        0      0        2 
   9   chr9_56919241     ZBoe    C    T        0      0        2 
   9   chr9_56919241     ZGre    C    T        0      0        2 
   9   chr9_56919241     ZHar    C    T      0.5      1        2 
   9   chr9_56919241   Sample    C    T        0      0        2 
   9   chr9_56926417     AAsi    C    T        0      0        2 
   9   chr9_56926417     AKia    C    T        0      0        2 
   9   chr9_56926417     AOna    C    T        0      0        2 
   9   chr9_56926417     ASom    C    T        0      0        2 
   9   chr9_56926417     HCab    C    T        0      0        2 
   9   chr9_56926417     HPrz    C    T        0      0        2 
   9   chr9_56926417     ZBoe    C    T        0      0        2 
   9   chr9_56926417     ZGre    C    T        1      2        2 
   9   chr9_56926417     ZHar    C    T        0      0        2 
   9   chr9_56926417   Sample    C    T        0      0        2 
   9   chr9_56927802     AAsi    G    T      0.5      1        2 
   9   chr9_56927802     AKia    G    T        0      0        2 
   9   chr9_56927802     AOna    G    T        0      0        2 
   9   chr9_56927802     ASom    G    T        0      0        2 
   9   chr9_56927802     HCab    G    T        0      0        2 
   9   chr9_56927802     HPrz    G    T        0      0        2 
   9   chr9_56927802     ZBoe    G    T        0      0        2 
   9   chr9_56927802     ZGre    G    T        0      0        2 
   9   chr9_56927802     ZHar    G    T        0      0        2 
   9   chr9_56927802   Sample    G    T        1      2        2 
   9   chr9_56932642     AAsi    A    G      0.5      1        2 
   9   chr9_56932642     AKia    A    G        0      0        2 
   9   chr9_56932642     AOna    A    G        0      0        2 
   9   chr9_56932642     ASom    A    G        0      0        2 
   9   chr9_56932642     HCab    A    G        0      0        2 
   9   chr9_56932642     HPrz    A    G        0      0        2 
   9   chr9_56932642     ZBoe    A    G        0      0        2 
   9   chr9_56932642     ZGre    A    G        0      0        2 
   9   chr9_56932642     ZHar    A    G        0      0        2 
   9   chr9_56932642   Sample    A    G        0      0        2 
   9   chr9_56932828     AAsi    C    G        0      0        2 
   9   chr9_56932828     AKia    C    G        1      2        2 
   9   chr9_56932828     AOna    C    G        1      2        2 
   9   chr9_56932828     ASom    C    G        0      0        2 
   9   chr9_56932828     HCab    C    G        1      2        2 
   9   chr9_56932828     HPrz    C    G        1      2        2 
   9   chr9_56932828     ZBoe    C    G        0      0        2 
   9   chr9_56932828     ZGre    C    G        0      0        2 
   9   chr9_56932828     ZHar    C    G        0      0        2 
   9   chr9_56932828   Sample    C    G        0      0        2 
   9   chr9_56936914     AAsi    G    C        0      0        2 
   9   chr9_56936914     AKia    G    C        0      0        2 
   9   chr9_56936914     AOna    G    C        0      0        2 
   9   chr9_56936914     ASom    G    C        0      0        2 
   9   chr9_56936914     HCab    G    C        0      0        2 
   9   chr9_56936914     HPrz    G    C        0      0        2 
   9   chr9_56936914     ZBoe    G    C        0      0        2 
   9   chr9_56936914     ZGre    G    C        1      2        2 
   9   chr9_56936914     ZHar    G    C        0      0        2 
   9   chr9_56936914   Sample    G    C        0      0        2 
   9   chr9_56948340     AAsi    A    C        0      0        2 
   9   chr9_56948340     AKia    A    C        0      0        2 
   9   chr9_56948340     AOna    A    C        0      0        2 
   9   chr9_56948340     ASom    A    C        0      0        2 
   9   chr9_56948340     HCab    A    C        1      2        2 
   9   chr9_56948340     HPrz    A    C        1      2        2 
   9   chr9_56948340     ZBoe    A    C        0      0        2 
   9   chr9_56948340     ZGre    A    C        0      0        2 
   9   chr9_56948340     ZHar    A    C        0      0        2 
   9   chr9_56948340   Sample    A    C        0      0        2 
   9   chr9_56948531     AAsi    A    G        0      0        2 
   9   chr9_56948531     AKia    A    G        0      0        2 
   9   chr9_56948531     AOna    A    G        0      0        2 
   9   chr9_56948531     ASom    A    G        0      0        2 
   9   chr9_56948531     HCab    A    G        1      2        2 
   9   chr9_56948531     HPrz    A    G        1      2        2 
   9   chr9_56948531     ZBoe    A    G        0      0        2 
   9   chr9_56948531     ZGre    A    G        0      0        2 
   9   chr9_56948531     ZHar    A    G        0      0        2 
   9   chr9_56948531   Sample    A    G        0      0        2 
   9   chr9_56949098     AAsi    C    T        0      0        2 
   9   chr9_56949098     AKia    C    T        0      0        2 
   9   chr9_56949098     AOna    C    T        0      0        2 
   9   chr9_56949098     ASom    C    T        0      0        2 
   9   chr9_56949098     HCab    C    T        1      2        2 
   9   chr9_56949098     HPrz    C    T        1      2        2 
   9   chr9_56949098     ZBoe    C    T        0      0        2 
   9   chr9_56949098     ZGre    C    T        0      0        2 
   9   chr9_56949098     ZHar    C    T        0      0        2 
   9   chr9_56949098   Sample    C    T        0      0        2 
   9   chr9_56951591     AAsi    C    A        0      0        2 
   9   chr9_56951591     AKia    C    A        0      0        2 
   9   chr9_56951591     AOna    C    A        1      2        2 
   9   chr9_56951591     ASom    C    A        0      0        2 
   9   chr9_56951591     HCab    C    A        0      0        2 
   9   chr9_56951591     HPrz    C    A        0      0        2 
   9   chr9_56951591     ZBoe    C    A        0      0        2 
   9   chr9_56951591     ZGre    C    A        0      0        2 
   9   chr9_56951591     ZHar    C    A        0      0        2 
   9   chr9_56951591   Sample    C    A        0      0        2 
   9   chr9_56952344     AAsi    T    C        0      0        2 
   9   chr9_56952344     AKia    T    C        0      0        2 
   9   chr9_56952344     AOna    T    C        1      2        2 
   9   chr9_56952344     ASom    T    C        0      0        2 
   9   chr9_56952344     HCab    T    C        0      0        2 
   9   chr9_56952344     HPrz    T    C        0      0        2 
   9   chr9_56952344     ZBoe    T    C        0      0        2 
   9   chr9_56952344     ZGre    T    C        0      0        2 
   9   chr9_56952344     ZHar    T    C        0      0        2 
   9   chr9_56952344   Sample    T    C        0      0        2 
   9   chr9_56955594     AAsi    T    C        0      0        2 
   9   chr9_56955594     AKia    T    C        0      0        2 
   9   chr9_56955594     AOna    T    C        0      0        2 
   9   chr9_56955594     ASom    T    C        0      0        2 
   9   chr9_56955594     HCab    T    C        1      2        2 
   9   chr9_56955594     HPrz    T    C        1      2        2 
   9   chr9_56955594     ZBoe    T    C        0      0        2 
   9   chr9_56955594     ZGre    T    C        0      0        2 
   9   chr9_56955594     ZHar    T    C        0      0        2 
   9   chr9_56955594   Sample    T    C        0      0        2 
   9   chr9_56963942     AAsi    T    C        0      0        2 
   9   chr9_56963942     AKia    T    C        0      0        2 
   9   chr9_56963942     AOna    T    C        0      0        2 
   9   chr9_56963942     ASom    T    C        0      0        2 
   9   chr9_56963942     HCab    T    C        0      0        2 
   9   chr9_56963942     HPrz    T    C        0      0        2 
   9   chr9_56963942     ZBoe    T    C        0      0        2 
   9   chr9_56963942     ZGre    T    C        0      0        2 
   9   chr9_56963942     ZHar    T    C        1      2        2 
   9   chr9_56963942   Sample    T    C        0      0        2 
   9   chr9_56965047     AAsi    C    T        0      0        2 
   9   chr9_56965047     AKia    C    T        0      0        2 
   9   chr9_56965047     AOna    C    T        0      0        2 
   9   chr9_56965047     ASom    C    T        0      0        2 
   9   chr9_56965047     HCab    C    T        0      0        2 
   9   chr9_56965047     HPrz    C    T      0.5      1        2 
   9   chr9_56965047     ZBoe    C    T        0      0        2 
   9   chr9_56965047     ZGre    C    T        0      0        2 
   9   chr9_56965047     ZHar    C    T        0      0        2 
   9   chr9_56965047   Sample    C    T        0      0        2 
   9   chr9_56971094     AAsi    C    A        0      0        2 
   9   chr9_56971094     AKia    C    A        0      0        2 
   9   chr9_56971094     AOna    C    A        0      0        2 
   9   chr9_56971094     ASom    C    A        1      2        2 
   9   chr9_56971094     HCab    C    A        0      0        2 
   9   chr9_56971094     HPrz    C    A        0      0        2 
   9   chr9_56971094     ZBoe    C    A        0      0        2 
   9   chr9_56971094     ZGre    C    A        0      0        2 
   9   chr9_56971094     ZHar    C    A        0      0        2 
   9   chr9_56971094   Sample    C    A        0      0        2 
   9   chr9_56980181     AAsi    T    C        0      0        2 
   9   chr9_56980181     AKia    T    C        0      0        2 
   9   chr9_56980181     AOna    T    C        0      0        2 
   9   chr9_56980181     ASom    T    C        0      0        2 
   9   chr9_56980181     HCab    T    C        0      0        2 
   9   chr9_56980181     HPrz    T    C        0      0        2 
   9   chr9_56980181     ZBoe    T    C      0.5      1        2 
   9   chr9_56980181     ZGre    T    C        0      0        2 
   9   chr9_56980181     ZHar    T    C        0      0        2 
   9   chr9_56980181   Sample    T    C        0      0        2 
   9   chr9_56983620     AAsi    A    G        0      0        2 
   9   chr9_56983620     AKia    A    G        0      0        2 
   9   chr9_56983620     AOna    A    G        0      0        2 
   9   chr9_56983620     ASom    A    G        0      0        2 
   9   chr9_56983620     HCab    A    G        0      0        2 
   9   chr9_56983620     HPrz    A    G        0      0        2 
   9   chr9_56983620     ZBoe    A    G      0.5      1        2 
   9   chr9_56983620     ZGre    A    G        0      0        2 
   9   chr9_56983620     ZHar    A    G        0      0        2 
   9   chr9_56983620   Sample    A    G        0      0        2 
   9   chr9_56984503     AAsi    G    C        0      0        2 
   9   chr9_56984503     AKia    G    C        0      0        2 
   9   chr9_56984503     AOna    G    C        0      0        2 
   9   chr9_56984503     ASom    G    C        0      0        2 
   9   chr9_56984503     HCab    G    C        0      0        2 
   9   chr9_56984503     HPrz    G    C        0      0        2 
   9   chr9_56984503     ZBoe    G    C        0      0        2 
   9   chr9_56984503     ZGre    G    C        0      0        2 
   9   chr9_56984503     ZHar    G    C        1      2        2 
   9   chr9_56984503   Sample    G    C        0      0        2 
   9   chr9_56989190     AAsi    T    C        0      0        2 
   9   chr9_56989190     AKia    T    C        0      0        2 
   9   chr9_56989190     AOna    T    C      0.5      1        2 
   9   chr9_56989190     ASom    T    C        0      0        2 
   9   chr9_56989190     HCab    T    C        0      0        2 
   9   chr9_56989190     HPrz    T    C        0      0        2 
   9   chr9_56989190     ZBoe    T    C        0      0        2 
   9   chr9_56989190     ZGre    T    C        0      0        2 
   9   chr9_56989190     ZHar    T    C        0      0        2 
   9   chr9_56989190   Sample    T    C        0      0        2 
   9   chr9_57011986     AAsi    A    G        0      0        2 
   9   chr9_57011986     AKia    A    G        0      0        2 
   9   chr9_57011986     AOna    A    G        0      0        2 
   9   chr9_57011986     ASom    A    G        0      0        2 
   9   chr9_57011986     HCab    A    G        1      2        2 
   9   chr9_57011986     HPrz    A    G        1      2        2 
   9   chr9_57011986     ZBoe    A    G        0      0        2 
   9   chr9_57011986     ZGre    A    G        0      0        2 
   9   chr9_57011986     ZHar    A    G        0      0        2 
   9   chr9_57011986   Sample    A    G        0      0        2 
   9   chr9_57026866     AAsi    G    C        0      0        2 
   9   chr9_57026866     AKia    G    C        0      0        2 
   9   chr9_57026866     AOna    G    C        0      0        2 
   9   chr9_57026866     ASom    G    C        0      0        2 
   9   chr9_57026866     HCab    G    C        1      2        2 
   9   chr9_57026866     HPrz    G    C      0.5      1        2 
   9   chr9_57026866     ZBoe    G    C        0      0        2 
   9   chr9_57026866     ZGre    G    C        0      0        2 
   9   chr9_57026866     ZHar    G    C        0      0        2 
   9   chr9_57026866   Sample    G    C        0      0        2 
   9   chr9_57029473     AAsi    G    A        0      0        2 
   9   chr9_57029473     AKia    G    A        0      0        2 
   9   chr9_57029473     AOna    G    A        0      0        2 
   9   chr9_57029473     ASom    G    A        0      0        2 
   9   chr9_57029473     HCab    G    A        0      0        2 
   9   chr9_57029473     HPrz    G    A        0      0        2 
   9   chr9_57029473     ZBoe    G    A        0      0        2 
   9   chr9_57029473     ZGre    G    A        1      2        2 
   9   chr9_57029473     ZHar    G    A        0      0        2 
   9   chr9_57029473   Sample    G    A        0      0        2 
   9   chr9_57045317     AAsi    T    C        0      0        2 
   9   chr9_57045317     AKia    T    C        0      0        2 
   9   chr9_57045317     AOna    T    C        0      0        2 
   9   chr9_57045317     ASom    T    C        0      0        2 
   9   chr9_57045317     HCab    T    C        0      0        2 
   9   chr9_57045317     HPrz    T    C        0      0        2 
   9   chr9_57045317     ZBoe    T    C        0      0        2 
   9   chr9_57045317     ZGre    T    C      0.5      1        2 
   9   chr9_57045317     ZHar    T    C        0      0        2 
   9   chr9_57045317   Sample    T    C        0      0        2 
   9   chr9_57045615     AAsi    T    C        0      0        2 
   9   chr9_57045615     AKia    T    C        0      0        2 
   9   chr9_57045615     AOna    T    C        0      0        2 
   9   chr9_57045615     ASom    T    C        0      0        2 
   9   chr9_57045615     HCab    T    C        0      0        2 
   9   chr9_57045615     HPrz    T    C        0      0        2 
   9   chr9_57045615     ZBoe    T    C        0      0        2 
   9   chr9_57045615     ZGre    T    C        0      0        2 
   9   chr9_57045615     ZHar    T    C        1      2        2 
   9   chr9_57045615   Sample    T    C        0      0        2 
   9   chr9_57076725     AAsi    T    A        0      0        2 
   9   chr9_57076725     AKia    T    A        0      0        2 
   9   chr9_57076725     AOna    T    A      0.5      1        2 
   9   chr9_57076725     ASom    T    A        0      0        2 
   9   chr9_57076725     HCab    T    A        0      0        2 
   9   chr9_57076725     HPrz    T    A        0      0        2 
   9   chr9_57076725     ZBoe    T    A        0      0        2 
   9   chr9_57076725     ZGre    T    A        0      0        2 
   9   chr9_57076725     ZHar    T    A        0      0        2 
   9   chr9_57076725   Sample    T    A        0      0        2 
   9   chr9_57089721     AAsi    T    G        1      2        2 
   9   chr9_57089721     AKia    T    G        0      0        2 
   9   chr9_57089721     AOna    T    G        0      0        2 
   9   chr9_57089721     ASom    T    G        1      2        2 
   9   chr9_57089721     HCab    T    G        0      0        2 
   9   chr9_57089721     HPrz    T    G        0      0        2 
   9   chr9_57089721     ZBoe    T    G        0      0        2 
   9   chr9_57089721     ZGre    T    G        0      0        2 
   9   chr9_57089721     ZHar    T    G        0      0        2 
   9   chr9_57089721   Sample    T    G        1      2        2 
   9   chr9_57122005     AAsi    T    C        0      0        2 
   9   chr9_57122005     AKia    T    C        1      2        2 
   9   chr9_57122005     AOna    T    C      0.5      1        2 
   9   chr9_57122005     ASom    T    C        0      0        2 
   9   chr9_57122005     HCab    T    C        0      0        2 
   9   chr9_57122005     HPrz    T    C        0      0        2 
   9   chr9_57122005     ZBoe    T    C        0      0        2 
   9   chr9_57122005     ZGre    T    C        0      0        2 
   9   chr9_57122005     ZHar    T    C        0      0        2 
   9   chr9_57122005   Sample    T    C        0      0        2 
   9   chr9_57148239     AAsi    G    C        0      0        2 
   9   chr9_57148239     AKia    G    C        0      0        2 
   9   chr9_57148239     AOna    G    C        0      0        2 
   9   chr9_57148239     ASom    G    C        0      0        2 
   9   chr9_57148239     HCab    G    C        1      2        2 
   9   chr9_57148239     HPrz    G    C        1      2        2 
   9   chr9_57148239     ZBoe    G    C        0      0        2 
   9   chr9_57148239     ZGre    G    C        0      0        2 
   9   chr9_57148239     ZHar    G    C        0      0        2 
   9   chr9_57148239   Sample    G    C        0      0        2 
   9   chr9_57149118     AAsi    A    T      0.5      1        2 
   9   chr9_57149118     AKia    A    T        0      0        2 
   9   chr9_57149118     AOna    A    T        0      0        2 
   9   chr9_57149118     ASom    A    T        0      0        2 
   9   chr9_57149118     HCab    A    T        0      0        2 
   9   chr9_57149118     HPrz    A    T        0      0        2 
   9   chr9_57149118     ZBoe    A    T        0      0        2 
   9   chr9_57149118     ZGre    A    T        0      0        2 
   9   chr9_57149118     ZHar    A    T        0      0        2 
   9   chr9_57149118   Sample    A    T        0      0        2 
   9   chr9_57151918     AAsi    C    G        0      0        2 
   9   chr9_57151918     AKia    C    G        0      0        2 
   9   chr9_57151918     AOna    C    G        0      0        2 
   9   chr9_57151918     ASom    C    G        0      0        2 
   9   chr9_57151918     HCab    C    G        0      0        2 
   9   chr9_57151918     HPrz    C    G        0      0        2 
   9   chr9_57151918     ZBoe    C    G      0.5      1        2 
   9   chr9_57151918     ZGre    C    G        0      0        2 
   9   chr9_57151918     ZHar    C    G        0      0        2 
   9   chr9_57151918   Sample    C    G        0      0        2 
   9   chr9_57154110     AAsi    A    G        0      0        2 
   9   chr9_57154110     AKia    A    G        0      0        2 
   9   chr9_57154110     AOna    A    G        0      0        2 
   9   chr9_57154110     ASom    A    G        0      0        2 
   9   chr9_57154110     HCab    A    G        0      0        2 
   9   chr9_57154110     HPrz    A    G        0      0        2 
   9   chr9_57154110     ZBoe    A    G        0      0        2 
   9   chr9_57154110     ZGre    A    G      0.5      1        2 
   9   chr9_57154110     ZHar    A    G        0      0        2 
   9   chr9_57154110   Sample    A    G        0      0        2 
   9   chr9_57154404     AAsi    C    T        0      0        2 
   9   chr9_57154404     AKia    C    T        0      0        2 
   9   chr9_57154404     AOna    C    T      0.5      1        2 
   9   chr9_57154404     ASom    C    T        0      0        2 
   9   chr9_57154404     HCab    C    T        0      0        2 
   9   chr9_57154404     HPrz    C    T        0      0        2 
   9   chr9_57154404     ZBoe    C    T        0      0        2 
   9   chr9_57154404     ZGre    C    T        0      0        2 
   9   chr9_57154404     ZHar    C    T        0      0        2 
   9   chr9_57154404   Sample    C    T        0      0        2 
   9   chr9_57156160     AAsi    C    T        0      0        2 
   9   chr9_57156160     AKia    C    T        0      0        2 
   9   chr9_57156160     AOna    C    T        0      0        2 
   9   chr9_57156160     ASom    C    T        0      0        2 
   9   chr9_57156160     HCab    C    T      0.5      1        2 
   9   chr9_57156160     HPrz    C    T        0      0        2 
   9   chr9_57156160     ZBoe    C    T        0      0        2 
   9   chr9_57156160     ZGre    C    T        0      0        2 
   9   chr9_57156160     ZHar    C    T        0      0        2 
   9   chr9_57156160   Sample    C    T        0      0        2 
   9   chr9_57169680     AAsi    A    G        0      0        2 
   9   chr9_57169680     AKia    A    G        0      0        2 
   9   chr9_57169680     AOna    A    G        0      0        2 
   9   chr9_57169680     ASom    A    G        0      0        2 
   9   chr9_57169680     HCab    A    G        0      0        2 
   9   chr9_57169680     HPrz    A    G        0      0        2 
   9   chr9_57169680     ZBoe    A    G        0      0        2 
   9   chr9_57169680     ZGre    A    G        1      2        2 
   9   chr9_57169680     ZHar    A    G        0      0        2 
   9   chr9_57169680   Sample    A    G        0      0        2 
   9   chr9_57169857     AAsi    A    T        0      0        2 
   9   chr9_57169857     AKia    A    T        0      0        2 
   9   chr9_57169857     AOna    A    T        0      0        2 
   9   chr9_57169857     ASom    A    T        0      0        2 
   9   chr9_57169857     HCab    A    T        1      2        2 
   9   chr9_57169857     HPrz    A    T        1      2        2 
   9   chr9_57169857     ZBoe    A    T        0      0        2 
   9   chr9_57169857     ZGre    A    T        0      0        2 
   9   chr9_57169857     ZHar    A    T        0      0        2 
   9   chr9_57169857   Sample    A    T        0      0        2 
   9   chr9_57170103     AAsi    A    G        0      0        2 
   9   chr9_57170103     AKia    A    G        0      0        2 
   9   chr9_57170103     AOna    A    G        0      0        2 
   9   chr9_57170103     ASom    A    G        0      0        2 
   9   chr9_57170103     HCab    A    G        0      0        2 
   9   chr9_57170103     HPrz    A    G        1      2        2 
   9   chr9_57170103     ZBoe    A    G        0      0        2 
   9   chr9_57170103     ZGre    A    G        0      0        2 
   9   chr9_57170103     ZHar    A    G        0      0        2 
   9   chr9_57170103   Sample    A    G        0      0        2 
   9   chr9_57187213     AAsi    T    A        0      0        2 
   9   chr9_57187213     AKia    T    A        0      0        2 
   9   chr9_57187213     AOna    T    A        0      0        2 
   9   chr9_57187213     ASom    T    A        0      0        2 
   9   chr9_57187213     HCab    T    A        1      2        2 
   9   chr9_57187213     HPrz    T    A        1      2        2 
   9   chr9_57187213     ZBoe    T    A        0      0        2 
   9   chr9_57187213     ZGre    T    A        0      0        2 
   9   chr9_57187213     ZHar    T    A        0      0        2 
   9   chr9_57187213   Sample    T    A        0      0        2 
   9   chr9_57190131     AAsi    C    T        0      0        2 
   9   chr9_57190131     AKia    C    T        0      0        2 
   9   chr9_57190131     AOna    C    T        0      0        2 
   9   chr9_57190131     ASom    C    T        0      0        2 
   9   chr9_57190131     HCab    C    T        0      0        2 
   9   chr9_57190131     HPrz    C    T        0      0        2 
   9   chr9_57190131     ZBoe    C    T      0.5      1        2 
   9   chr9_57190131     ZGre    C    T        0      0        2 
   9   chr9_57190131     ZHar    C    T        0      0        2 
   9   chr9_57190131   Sample    C    T        0      0        2 
   9   chr9_57207181     AAsi    C    A        0      0        2 
   9   chr9_57207181     AKia    C    A        0      0        2 
   9   chr9_57207181     AOna    C    A        0      0        2 
   9   chr9_57207181     ASom    C    A        0      0        2 
   9   chr9_57207181     HCab    C    A        0      0        2 
   9   chr9_57207181     HPrz    C    A        0      0        2 
   9   chr9_57207181     ZBoe    C    A        0      0        2 
   9   chr9_57207181     ZGre    C    A      0.5      1        2 
   9   chr9_57207181     ZHar    C    A        0      0        2 
   9   chr9_57207181   Sample    C    A        0      0        2 
   9   chr9_57215422     AAsi    C    A        0      0        2 
   9   chr9_57215422     AKia    C    A        0      0        2 
   9   chr9_57215422     AOna    C    A        0      0        2 
   9   chr9_57215422     ASom    C    A        0      0        2 
   9   chr9_57215422     HCab    C    A        0      0        2 
   9   chr9_57215422     HPrz    C    A        0      0        2 
   9   chr9_57215422     ZBoe    C    A        0      0        2 
   9   chr9_57215422     ZGre    C    A        0      0        2 
   9   chr9_57215422     ZHar    C    A        1      2        2 
   9   chr9_57215422   Sample    C    A        0      0        2 
   9   chr9_57222114     AAsi    T    C        0      0        2 
   9   chr9_57222114     AKia    T    C        0      0        2 
   9   chr9_57222114     AOna    T    C        0      0        2 
   9   chr9_57222114     ASom    T    C        0      0        2 
   9   chr9_57222114     HCab    T    C      0.5      1        2 
   9   chr9_57222114     HPrz    T    C        0      0        2 
   9   chr9_57222114     ZBoe    T    C        0      0        2 
   9   chr9_57222114     ZGre    T    C        0      0        2 
   9   chr9_57222114     ZHar    T    C        0      0        2 
   9   chr9_57222114   Sample    T    C        0      0        2 
   9   chr9_57246381     AAsi    G    C        0      0        2 
   9   chr9_57246381     AKia    G    C        0      0        2 
   9   chr9_57246381     AOna    G    C        0      0        2 
   9   chr9_57246381     ASom    G    C        0      0        2 
   9   chr9_57246381     HCab    G    C      0.5      1        2 
   9   chr9_57246381     HPrz    G    C        0      0        2 
   9   chr9_57246381     ZBoe    G    C        0      0        2 
   9   chr9_57246381     ZGre    G    C        0      0        2 
   9   chr9_57246381     ZHar    G    C        0      0        2 
   9   chr9_57246381   Sample    G    C        0      0        2 
   9   chr9_57255341     AAsi    C    G        0      0        2 
   9   chr9_57255341     AKia    C    G        0      0        2 
   9   chr9_57255341     AOna    C    G        0      0        2 
   9   chr9_57255341     ASom    C    G        0      0        2 
   9   chr9_57255341     HCab    C    G        0      0        2 
   9   chr9_57255341     HPrz    C    G        0      0        2 
   9   chr9_57255341     ZBoe    C    G        0      0        2 
   9   chr9_57255341     ZGre    C    G        1      2        2 
   9   chr9_57255341     ZHar    C    G        0      0        2 
   9   chr9_57255341   Sample    C    G        0      0        2 
   9   chr9_57264904     AAsi    T    C        0      0        2 
   9   chr9_57264904     AKia    T    C        0      0        2 
   9   chr9_57264904     AOna    T    C        0      0        2 
   9   chr9_57264904     ASom    T    C        0      0        2 
   9   chr9_57264904     HCab    T    C        1      2        2 
   9   chr9_57264904     HPrz    T    C        1      2        2 
   9   chr9_57264904     ZBoe    T    C        0      0        2 
   9   chr9_57264904     ZGre    T    C        0      0        2 
   9   chr9_57264904     ZHar    T    C        0      0        2 
   9   chr9_57264904   Sample    T    C        0      0        2 
   9   chr9_57265849     AAsi    A    G        0      0        2 
   9   chr9_57265849     AKia    A    G        0      0        2 
   9   chr9_57265849     AOna    A    G        0      0        2 
   9   chr9_57265849     ASom    A    G        0      0        2 
   9   chr9_57265849     HCab    A    G      0.5      1        2 
   9   chr9_57265849     HPrz    A    G        0      0        2 
   9   chr9_57265849     ZBoe    A    G        0      0        2 
   9   chr9_57265849     ZGre    A    G        0      0        2 
   9   chr9_57265849     ZHar    A    G        0      0        2 
   9   chr9_57265849   Sample    A    G        0      0        2 
   9   chr9_57276257     AAsi    T    A        0      0        2 
   9   chr9_57276257     AKia    T    A        0      0        2 
   9   chr9_57276257     AOna    T    A        0      0        2 
   9   chr9_57276257     ASom    T    A        0      0        2 
   9   chr9_57276257     HCab    T    A      0.5      1        2 
   9   chr9_57276257     HPrz    T    A        0      0        2 
   9   chr9_57276257     ZBoe    T    A        0      0        2 
   9   chr9_57276257     ZGre    T    A        0      0        2 
   9   chr9_57276257     ZHar    T    A        0      0        2 
   9   chr9_57276257   Sample    T    A        0      0        2 
   9   chr9_57281845     AAsi    A    G        0      0        2 
   9   chr9_57281845     AKia    A    G        0      0        2 
   9   chr9_57281845     AOna    A    G        0      0        2 
   9   chr9_57281845     ASom    A    G        0      0        2 
   9   chr9_57281845     HCab    A    G        0      0        2 
   9   chr9_57281845     HPrz    A    G        0      0        2 
   9   chr9_57281845     ZBoe    A    G        0      0        2 
   9   chr9_57281845     ZGre    A    G        1      2        2 
   9   chr9_57281845     ZHar    A    G        0      0        2 
   9   chr9_57281845   Sample    A    G        0      0        2 
   9   chr9_57283219     AAsi    T    C        0      0        2 
   9   chr9_57283219     AKia    T    C        0      0        2 
   9   chr9_57283219     AOna    T    C        0      0        2 
   9   chr9_57283219     ASom    T    C        0      0        2 
   9   chr9_57283219     HCab    T    C        1      2        2 
   9   chr9_57283219     HPrz    T    C        1      2        2 
   9   chr9_57283219     ZBoe    T    C        0      0        2 
   9   chr9_57283219     ZGre    T    C        0      0        2 
   9   chr9_57283219     ZHar    T    C        0      0        2 
   9   chr9_57283219   Sample    T    C        0      0        2 
   9   chr9_57300470     AAsi    A    G        0      0        2 
   9   chr9_57300470     AKia    A    G        0      0        2 
   9   chr9_57300470     AOna    A    G        0      0        2 
   9   chr9_57300470     ASom    A    G        0      0        2 
   9   chr9_57300470     HCab    A    G        1      2        2 
   9   chr9_57300470     HPrz    A    G        1      2        2 
   9   chr9_57300470     ZBoe    A    G        0      0        2 
   9   chr9_57300470     ZGre    A    G        0      0        2 
   9   chr9_57300470     ZHar    A    G        0      0        2 
   9   chr9_57300470   Sample    A    G        0      0        2 
   9   chr9_57304122     AAsi    G    A        0      0        2 
   9   chr9_57304122     AKia    G    A        1      2        2 
   9   chr9_57304122     AOna    G    A        0      0        2 
   9   chr9_57304122     ASom    G    A        0      0        2 
   9   chr9_57304122     HCab    G    A        0      0        2 
   9   chr9_57304122     HPrz    G    A        0      0        2 
   9   chr9_57304122     ZBoe    G    A        0      0        2 
   9   chr9_57304122     ZGre    G    A        0      0        2 
   9   chr9_57304122     ZHar    G    A        0      0        2 
   9   chr9_57304122   Sample    G    A        0      0        2 
   9   chr9_57308823     AAsi    A    G        0      0        2 
   9   chr9_57308823     AKia    A    G        0      0        2 
   9   chr9_57308823     AOna    A    G        0      0        2 
   9   chr9_57308823     ASom    A    G        0      0        2 
   9   chr9_57308823     HCab    A    G        0      0        2 
   9   chr9_57308823     HPrz    A    G        0      0        2 
   9   chr9_57308823     ZBoe    A    G      0.5      1        2 
   9   chr9_57308823     ZGre    A    G        0      0        2 
   9   chr9_57308823     ZHar    A    G        0      0        2 
   9   chr9_57308823   Sample    A    G        0      0        2 
   9   chr9_57308917     AAsi    A    G        0      0        2 
   9   chr9_57308917     AKia    A    G        0      0        2 
   9   chr9_57308917     AOna    A    G        0      0        2 
   9   chr9_57308917     ASom    A    G        0      0        2 
   9   chr9_57308917     HCab    A    G        1      2        2 
   9   chr9_57308917     HPrz    A    G        1      2        2 
   9   chr9_57308917     ZBoe    A    G        0      0        2 
   9   chr9_57308917     ZGre    A    G        0      0        2 
   9   chr9_57308917     ZHar    A    G        0      0        2 
   9   chr9_57308917   Sample    A    G        0      0        2 
   9   chr9_57324176     AAsi    G    A        0      0        2 
   9   chr9_57324176     AKia    G    A        0      0        2 
   9   chr9_57324176     AOna    G    A        0      0        2 
   9   chr9_57324176     ASom    G    A        0      0        2 
   9   chr9_57324176     HCab    G    A        1      2        2 
   9   chr9_57324176     HPrz    G    A        1      2        2 
   9   chr9_57324176     ZBoe    G    A        0      0        2 
   9   chr9_57324176     ZGre    G    A        0      0        2 
   9   chr9_57324176     ZHar    G    A        0      0        2 
   9   chr9_57324176   Sample    G    A        0      0        2 
   9   chr9_57324986     AAsi    C    T      0.5      1        2 
   9   chr9_57324986     AKia    C    T        0      0        2 
   9   chr9_57324986     AOna    C    T        0      0        2 
   9   chr9_57324986     ASom    C    T        0      0        2 
   9   chr9_57324986     HCab    C    T        0      0        2 
   9   chr9_57324986     HPrz    C    T        0      0        2 
   9   chr9_57324986     ZBoe    C    T        0      0        2 
   9   chr9_57324986     ZGre    C    T        0      0        2 
   9   chr9_57324986     ZHar    C    T        0      0        2 
   9   chr9_57324986   Sample    C    T        0      0        2 
   9   chr9_57339867     AAsi    C    T        0      0        2 
   9   chr9_57339867     AKia    C    T        0      0        2 
   9   chr9_57339867     AOna    C    T        0      0        2 
   9   chr9_57339867     ASom    C    T        0      0        2 
   9   chr9_57339867     HCab    C    T        0      0        2 
   9   chr9_57339867     HPrz    C    T        0      0        2 
   9   chr9_57339867     ZBoe    C    T      0.5      1        2 
   9   chr9_57339867     ZGre    C    T        0      0        2 
   9   chr9_57339867     ZHar    C    T        0      0        2 
   9   chr9_57339867   Sample    C    T        0      0        2 
   9   chr9_57344921     AAsi    T    C        0      0        2 
   9   chr9_57344921     AKia    T    C        0      0        2 
   9   chr9_57344921     AOna    T    C        0      0        2 
   9   chr9_57344921     ASom    T    C      0.5      1        2 
   9   chr9_57344921     HCab    T    C        0      0        2 
   9   chr9_57344921     HPrz    T    C        0      0        2 
   9   chr9_57344921     ZBoe    T    C        0      0        2 
   9   chr9_57344921     ZGre    T    C        0      0        2 
   9   chr9_57344921     ZHar    T    C        0      0        2 
   9   chr9_57344921   Sample    T    C        0      0        2 
   9   chr9_57362650     AAsi    T    G        0      0        2 
   9   chr9_57362650     AKia    T    G        0      0        2 
   9   chr9_57362650     AOna    T    G        0      0        2 
   9   chr9_57362650     ASom    T    G        0      0        2 
   9   chr9_57362650     HCab    T    G        0      0        2 
   9   chr9_57362650     HPrz    T    G        0      0        2 
   9   chr9_57362650     ZBoe    T    G      0.5      1        2 
   9   chr9_57362650     ZGre    T    G        0      0        2 
   9   chr9_57362650     ZHar    T    G        0      0        2 
   9   chr9_57362650   Sample    T    G        0      0        2 
   9   chr9_57376621     AAsi    G    A        0      0        2 
   9   chr9_57376621     AKia    G    A        1      2        2 
   9   chr9_57376621     AOna    G    A        0      0        2 
   9   chr9_57376621     ASom    G    A        0      0        2 
   9   chr9_57376621     HCab    G    A        0      0        2 
   9   chr9_57376621     HPrz    G    A        0      0        2 
   9   chr9_57376621     ZBoe    G    A        0      0        2 
   9   chr9_57376621     ZGre    G    A        0      0        2 
   9   chr9_57376621     ZHar    G    A        0      0        2 
   9   chr9_57376621   Sample    G    A        0      0        2 
   9   chr9_57395903     AAsi    G    A        0      0        2 
   9   chr9_57395903     AKia    G    A        0      0        2 
   9   chr9_57395903     AOna    G    A        0      0        2 
   9   chr9_57395903     ASom    G    A        0      0        2 
   9   chr9_57395903     HCab    G    A        0      0        2 
   9   chr9_57395903     HPrz    G    A        0      0        2 
   9   chr9_57395903     ZBoe    G    A        0      0        2 
   9   chr9_57395903     ZGre    G    A      0.5      1        2 
   9   chr9_57395903     ZHar    G    A        0      0        2 
   9   chr9_57395903   Sample    G    A        0      0        2 
   9   chr9_57400162     AAsi    G    A        0      0        2 
   9   chr9_57400162     AKia    G    A        0      0        2 
   9   chr9_57400162     AOna    G    A        0      0        2 
   9   chr9_57400162     ASom    G    A        0      0        2 
   9   chr9_57400162     HCab    G    A        1      2        2 
   9   chr9_57400162     HPrz    G    A        1      2        2 
   9   chr9_57400162     ZBoe    G    A        0      0        2 
   9   chr9_57400162     ZGre    G    A        0      0        2 
   9   chr9_57400162     ZHar    G    A        0      0        2 
   9   chr9_57400162   Sample    G    A        0      0        2 
   9   chr9_57400745     AAsi    T    C        0      0        2 
   9   chr9_57400745     AKia    T    C        0      0        2 
   9   chr9_57400745     AOna    T    C        0      0        2 
   9   chr9_57400745     ASom    T    C        0      0        2 
   9   chr9_57400745     HCab    T    C      0.5      1        2 
   9   chr9_57400745     HPrz    T    C        0      0        2 
   9   chr9_57400745     ZBoe    T    C        0      0        2 
   9   chr9_57400745     ZGre    T    C        0      0        2 
   9   chr9_57400745     ZHar    T    C        0      0        2 
   9   chr9_57400745   Sample    T    C        0      0        2 
   9   chr9_57405060     AAsi    G    C        0      0        2 
   9   chr9_57405060     AKia    G    C        0      0        2 
   9   chr9_57405060     AOna    G    C        0      0        2 
   9   chr9_57405060     ASom    G    C        0      0        2 
   9   chr9_57405060     HCab    G    C        1      2        2 
   9   chr9_57405060     HPrz    G    C        1      2        2 
   9   chr9_57405060     ZBoe    G    C        0      0        2 
   9   chr9_57405060     ZGre    G    C        0      0        2 
   9   chr9_57405060     ZHar    G    C        0      0        2 
   9   chr9_57405060   Sample    G    C        0      0        2 
   9   chr9_57406082     AAsi    A    T        0      0        2 
   9   chr9_57406082     AKia    A    T        0      0        2 
   9   chr9_57406082     AOna    A    T        0      0        2 
   9   chr9_57406082     ASom    A    T        0      0        2 
   9   chr9_57406082     HCab    A    T        1      2        2 
   9   chr9_57406082     HPrz    A    T        1      2        2 
   9   chr9_57406082     ZBoe    A    T        0      0        2 
   9   chr9_57406082     ZGre    A    T        0      0        2 
   9   chr9_57406082     ZHar    A    T        0      0        2 
   9   chr9_57406082   Sample    A    T        0      0        2 
   9   chr9_57416351     AAsi    T    C        0      0        2 
   9   chr9_57416351     AKia    T    C        0      0        2 
   9   chr9_57416351     AOna    T    C        0      0        2 
   9   chr9_57416351     ASom    T    C        0      0        2 
   9   chr9_57416351     HCab    T    C        0      0        2 
   9   chr9_57416351     HPrz    T    C        0      0        2 
   9   chr9_57416351     ZBoe    T    C        0      0        2 
   9   chr9_57416351     ZGre    T    C        1      2        2 
   9   chr9_57416351     ZHar    T    C        0      0        2 
   9   chr9_57416351   Sample    T    C        0      0        2 
   9   chr9_57417485     AAsi    C    T        0      0        2 
   9   chr9_57417485     AKia    C    T        0      0        2 
   9   chr9_57417485     AOna    C    T        0      0        2 
   9   chr9_57417485     ASom    C    T        0      0        2 
   9   chr9_57417485     HCab    C    T        0      0        2 
   9   chr9_57417485     HPrz    C    T        0      0        2 
   9   chr9_57417485     ZBoe    C    T        0      0        2 
   9   chr9_57417485     ZGre    C    T        0      0        2 
   9   chr9_57417485     ZHar    C    T        1      2        2 
   9   chr9_57417485   Sample    C    T        0      0        2 
   9   chr9_57427763     AAsi    G    T        0      0        2 
   9   chr9_57427763     AKia    G    T        0      0        2 
   9   chr9_57427763     AOna    G    T        0      0        2 
   9   chr9_57427763     ASom    G    T        0      0        2 
   9   chr9_57427763     HCab    G    T        0      0        2 
   9   chr9_57427763     HPrz    G    T        0      0        2 
   9   chr9_57427763     ZBoe    G    T        0      0        2 
   9   chr9_57427763     ZGre    G    T        0      0        2 
   9   chr9_57427763     ZHar    G    T      0.5      1        2 
   9   chr9_57427763   Sample    G    T        0      0        2 
   9   chr9_57428249     AAsi    A    T        0      0        2 
   9   chr9_57428249     AKia    A    T        0      0        2 
   9   chr9_57428249     AOna    A    T        0      0        2 
   9   chr9_57428249     ASom    A    T        0      0        2 
   9   chr9_57428249     HCab    A    T        0      0        2 
   9   chr9_57428249     HPrz    A    T        0      0        2 
   9   chr9_57428249     ZBoe    A    T        0      0        2 
   9   chr9_57428249     ZGre    A    T        1      2        2 
   9   chr9_57428249     ZHar    A    T        0      0        2 
   9   chr9_57428249   Sample    A    T        0      0        2 
   9   chr9_57431297     AAsi    T    C        0      0        2 
   9   chr9_57431297     AKia    T    C        0      0        2 
   9   chr9_57431297     AOna    T    C        0      0        2 
   9   chr9_57431297     ASom    T    C        0      0        2 
   9   chr9_57431297     HCab    T    C        0      0        2 
   9   chr9_57431297     HPrz    T    C        0      0        2 
   9   chr9_57431297     ZBoe    T    C      0.5      1        2 
   9   chr9_57431297     ZGre    T    C        0      0        2 
   9   chr9_57431297     ZHar    T    C        0      0        2 
   9   chr9_57431297   Sample    T    C        0      0        2 
   9   chr9_57434293     AAsi    T    C        0      0        2 
   9   chr9_57434293     AKia    T    C        0      0        2 
   9   chr9_57434293     AOna    T    C        0      0        2 
   9   chr9_57434293     ASom    T    C        0      0        2 
   9   chr9_57434293     HCab    T    C        0      0        2 
   9   chr9_57434293     HPrz    T    C        0      0        2 
   9   chr9_57434293     ZBoe    T    C      0.5      1        2 
   9   chr9_57434293     ZGre    T    C        0      0        2 
   9   chr9_57434293     ZHar    T    C        0      0        2 
   9   chr9_57434293   Sample    T    C        0      0        2 
   9   chr9_57439213     AAsi    T    C        0      0        2 
   9   chr9_57439213     AKia    T    C        0      0        2 
   9   chr9_57439213     AOna    T    C        0      0        2 
   9   chr9_57439213     ASom    T    C        0      0        2 
   9   chr9_57439213     HCab    T    C        1      2        2 
   9   chr9_57439213     HPrz    T    C        1      2        2 
   9   chr9_57439213     ZBoe    T    C        0      0        2 
   9   chr9_57439213     ZGre    T    C        0      0        2 
   9   chr9_57439213     ZHar    T    C        0      0        2 
   9   chr9_57439213   Sample    T    C        0      0        2 
   9   chr9_57439944     AAsi    C    A        0      0        2 
   9   chr9_57439944     AKia    C    A        0      0        2 
   9   chr9_57439944     AOna    C    A        0      0        2 
   9   chr9_57439944     ASom    C    A        0      0        2 
   9   chr9_57439944     HCab    C    A        0      0        2 
   9   chr9_57439944     HPrz    C    A        0      0        2 
   9   chr9_57439944     ZBoe    C    A      0.5      1        2 
   9   chr9_57439944     ZGre    C    A        0      0        2 
   9   chr9_57439944     ZHar    C    A        0      0        2 
   9   chr9_57439944   Sample    C    A        0      0        2 
   9   chr9_57440795     AAsi    A    G        0      0        2 
   9   chr9_57440795     AKia    A    G        0      0        2 
   9   chr9_57440795     AOna    A    G        0      0        2 
   9   chr9_57440795     ASom    A    G        0      0        2 
   9   chr9_57440795     HCab    A    G        0      0        2 
   9   chr9_57440795     HPrz    A    G        0      0        2 
   9   chr9_57440795     ZBoe    A    G      0.5      1        2 
   9   chr9_57440795     ZGre    A    G        0      0        2 
   9   chr9_57440795     ZHar    A    G        0      0        2 
   9   chr9_57440795   Sample    A    G        0      0        2 
   9   chr9_57443426     AAsi    A    G        0      0        2 
   9   chr9_57443426     AKia    A    G        0      0        2 
   9   chr9_57443426     AOna    A    G        0      0        2 
   9   chr9_57443426     ASom    A    G        0      0        2 
   9   chr9_57443426     HCab    A    G        1      2        2 
   9   chr9_57443426     HPrz    A    G        1      2        2 
   9   chr9_57443426     ZBoe    A    G        0      0        2 
   9   chr9_57443426     ZGre    A    G        0      0        2 
   9   chr9_57443426     ZHar    A    G        0      0        2 
   9   chr9_57443426   Sample    A    G        0      0        2 
   9   chr9_57453373     AAsi    C    T        0      0        2 
   9   chr9_57453373     AKia    C    T        0      0        2 
   9   chr9_57453373     AOna    C    T        0      0        2 
   9   chr9_57453373     ASom    C    T        0      0        2 
   9   chr9_57453373     HCab    C    T        0      0        2 
   9   chr9_57453373     HPrz    C    T        0      0        2 
   9   chr9_57453373     ZBoe    C    T        0      0        2 
   9   chr9_57453373     ZGre    C    T        1      2        2 
   9   chr9_57453373     ZHar    C    T        1      2        2 
   9   chr9_57453373   Sample    C    T        0      0        2 
   9   chr9_57453641     AAsi    G    C        0      0        2 
   9   chr9_57453641     AKia    G    C        1      2        2 
   9   chr9_57453641     AOna    G    C        1      2        2 
   9   chr9_57453641     ASom    G    C        0      0        2 
   9   chr9_57453641     HCab    G    C        0      0        2 
   9   chr9_57453641     HPrz    G    C        0      0        2 
   9   chr9_57453641     ZBoe    G    C        0      0        2 
   9   chr9_57453641     ZGre    G    C        0      0        2 
   9   chr9_57453641     ZHar    G    C        0      0        2 
   9   chr9_57453641   Sample    G    C        0      0        2 
   9   chr9_57456376     AAsi    T    A        0      0        2 
   9   chr9_57456376     AKia    T    A        1      2        2 
   9   chr9_57456376     AOna    T    A        0      0        2 
   9   chr9_57456376     ASom    T    A        0      0        2 
   9   chr9_57456376     HCab    T    A        0      0        2 
   9   chr9_57456376     HPrz    T    A        0      0        2 
   9   chr9_57456376     ZBoe    T    A        0      0        2 
   9   chr9_57456376     ZGre    T    A        0      0        2 
   9   chr9_57456376     ZHar    T    A        0      0        2 
   9   chr9_57456376   Sample    T    A        0      0        2 
   9   chr9_57485870     AAsi    A    G        0      0        2 
   9   chr9_57485870     AKia    A    G        0      0        2 
   9   chr9_57485870     AOna    A    G        0      0        2 
   9   chr9_57485870     ASom    A    G        0      0        2 
   9   chr9_57485870     HCab    A    G        0      0        2 
   9   chr9_57485870     HPrz    A    G        0      0        2 
   9   chr9_57485870     ZBoe    A    G      0.5      1        2 
   9   chr9_57485870     ZGre    A    G        0      0        2 
   9   chr9_57485870     ZHar    A    G        0      0        2 
   9   chr9_57485870   Sample    A    G        0      0        2 
   9   chr9_57495983     AAsi    T    G        0      0        2 
   9   chr9_57495983     AKia    T    G        0      0        2 
   9   chr9_57495983     AOna    T    G        0      0        2 
   9   chr9_57495983     ASom    T    G        0      0        2 
   9   chr9_57495983     HCab    T    G        0      0        2 
   9   chr9_57495983     HPrz    T    G        0      0        2 
   9   chr9_57495983     ZBoe    T    G        0      0        2 
   9   chr9_57495983     ZGre    T    G        0      0        2 
   9   chr9_57495983     ZHar    T    G      0.5      1        2 
   9   chr9_57495983   Sample    T    G        0      0        2 
   9   chr9_57501171     AAsi    C    G      0.5      1        2 
   9   chr9_57501171     AKia    C    G        0      0        2 
   9   chr9_57501171     AOna    C    G        0      0        2 
   9   chr9_57501171     ASom    C    G        0      0        2 
   9   chr9_57501171     HCab    C    G        0      0        2 
   9   chr9_57501171     HPrz    C    G        0      0        2 
   9   chr9_57501171     ZBoe    C    G        0      0        2 
   9   chr9_57501171     ZGre    C    G        0      0        2 
   9   chr9_57501171     ZHar    C    G        0      0        2 
   9   chr9_57501171   Sample    C    G        1      2        2 
   9   chr9_57503770     AAsi    A    C        0      0        2 
   9   chr9_57503770     AKia    A    C        0      0        2 
   9   chr9_57503770     AOna    A    C        0      0        2 
   9   chr9_57503770     ASom    A    C        0      0        2 
   9   chr9_57503770     HCab    A    C        0      0        2 
   9   chr9_57503770     HPrz    A    C        0      0        2 
   9   chr9_57503770     ZBoe    A    C        0      0        2 
   9   chr9_57503770     ZGre    A    C        0      0        2 
   9   chr9_57503770     ZHar    A    C        1      2        2 
   9   chr9_57503770   Sample    A    C        0      0        2 
   9   chr9_57528075     AAsi    T    C        0      0        2 
   9   chr9_57528075     AKia    T    C        0      0        2 
   9   chr9_57528075     AOna    T    C        0      0        2 
   9   chr9_57528075     ASom    T    C        1      2        2 
   9   chr9_57528075     HCab    T    C        1      2        2 
   9   chr9_57528075     HPrz    T    C        1      2        2 
   9   chr9_57528075     ZBoe    T    C        0      0        2 
   9   chr9_57528075     ZGre    T    C        0      0        2 
   9   chr9_57528075     ZHar    T    C        0      0        2 
   9   chr9_57528075   Sample    T    C        0      0        2 
   9   chr9_57528217     AAsi    C    T        0      0        2 
   9   chr9_57528217     AKia    C    T        0      0        2 
   9   chr9_57528217     AOna    C    T        0      0        2 
   9   chr9_57528217     ASom    C    T        1      2        2 
   9   chr9_57528217     HCab    C    T        0      0        2 
   9   chr9_57528217     HPrz    C    T        0      0        2 
   9   chr9_57528217     ZBoe    C    T        0      0        2 
   9   chr9_57528217     ZGre    C    T        0      0        2 
   9   chr9_57528217     ZHar    C    T        0      0        2 
   9   chr9_57528217   Sample    C    T        0      0        2 
   9   chr9_57528384     AAsi    C    T        0      0        2 
   9   chr9_57528384     AKia    C    T        0      0        2 
   9   chr9_57528384     AOna    C    T        0      0        2 
   9   chr9_57528384     ASom    C    T        0      0        2 
   9   chr9_57528384     HCab    C    T        0      0        2 
   9   chr9_57528384     HPrz    C    T      0.5      1        2 
   9   chr9_57528384     ZBoe    C    T        0      0        2 
   9   chr9_57528384     ZGre    C    T        0      0        2 
   9   chr9_57528384     ZHar    C    T        0      0        2 
   9   chr9_57528384   Sample    C    T        0      0        2 
   9   chr9_57534209     AAsi    T    C        0      0        2 
   9   chr9_57534209     AKia    T    C        1      2        2 
   9   chr9_57534209     AOna    T    C        0      0        2 
   9   chr9_57534209     ASom    T    C        0      0        2 
   9   chr9_57534209     HCab    T    C        0      0        2 
   9   chr9_57534209     HPrz    T    C        0      0        2 
   9   chr9_57534209     ZBoe    T    C        0      0        2 
   9   chr9_57534209     ZGre    T    C        0      0        2 
   9   chr9_57534209     ZHar    T    C        0      0        2 
   9   chr9_57534209   Sample    T    C        0      0        2 
   9   chr9_57546527     AAsi    C    T        0      0        2 
   9   chr9_57546527     AKia    C    T        0      0        2 
   9   chr9_57546527     AOna    C    T        0      0        2 
   9   chr9_57546527     ASom    C    T        0      0        2 
   9   chr9_57546527     HCab    C    T        0      0        2 
   9   chr9_57546527     HPrz    C    T        0      0        2 
   9   chr9_57546527     ZBoe    C    T        0      0        2 
   9   chr9_57546527     ZGre    C    T        0      0        2 
   9   chr9_57546527     ZHar    C    T        1      2        2 
   9   chr9_57546527   Sample    C    T        0      0        2 
   9   chr9_57551927     AAsi    A    T        0      0        2 
   9   chr9_57551927     AKia    A    T        0      0        2 
   9   chr9_57551927     AOna    A    T        0      0        2 
   9   chr9_57551927     ASom    A    T        0      0        2 
   9   chr9_57551927     HCab    A    T        0      0        2 
   9   chr9_57551927     HPrz    A    T        0      0        2 
   9   chr9_57551927     ZBoe    A    T        1      2        2 
   9   chr9_57551927     ZGre    A    T        0      0        2 
   9   chr9_57551927     ZHar    A    T        0      0        2 
   9   chr9_57551927   Sample    A    T        0      0        2 
   9   chr9_57552187     AAsi    C    T        0      0        2 
   9   chr9_57552187     AKia    C    T        0      0        2 
   9   chr9_57552187     AOna    C    T      0.5      1        2 
   9   chr9_57552187     ASom    C    T        0      0        2 
   9   chr9_57552187     HCab    C    T        0      0        2 
   9   chr9_57552187     HPrz    C    T        0      0        2 
   9   chr9_57552187     ZBoe    C    T        0      0        2 
   9   chr9_57552187     ZGre    C    T        0      0        2 
   9   chr9_57552187     ZHar    C    T        1      2        2 
   9   chr9_57552187   Sample    C    T        0      0        2 
   9   chr9_57565213     AAsi    T    C        0      0        2 
   9   chr9_57565213     AKia    T    C        0      0        2 
   9   chr9_57565213     AOna    T    C        0      0        2 
   9   chr9_57565213     ASom    T    C        0      0        2 
   9   chr9_57565213     HCab    T    C        1      2        2 
   9   chr9_57565213     HPrz    T    C        1      2        2 
   9   chr9_57565213     ZBoe    T    C        0      0        2 
   9   chr9_57565213     ZGre    T    C        0      0        2 
   9   chr9_57565213     ZHar    T    C        0      0        2 
   9   chr9_57565213   Sample    T    C        0      0        2 
   9   chr9_57571552     AAsi    T    G        0      0        2 
   9   chr9_57571552     AKia    T    G        0      0        2 
   9   chr9_57571552     AOna    T    G        0      0        2 
   9   chr9_57571552     ASom    T    G        0      0        2 
   9   chr9_57571552     HCab    T    G        0      0        2 
   9   chr9_57571552     HPrz    T    G        0      0        2 
   9   chr9_57571552     ZBoe    T    G      0.5      1        2 
   9   chr9_57571552     ZGre    T    G        0      0        2 
   9   chr9_57571552     ZHar    T    G        0      0        2 
   9   chr9_57571552   Sample    T    G        0      0        2 
   9   chr9_57590707     AAsi    G    A        0      0        2 
   9   chr9_57590707     AKia    G    A        0      0        2 
   9   chr9_57590707     AOna    G    A        0      0        2 
   9   chr9_57590707     ASom    G    A        1      2        2 
   9   chr9_57590707     HCab    G    A        0      0        2 
   9   chr9_57590707     HPrz    G    A        0      0        2 
   9   chr9_57590707     ZBoe    G    A        0      0        2 
   9   chr9_57590707     ZGre    G    A        0      0        2 
   9   chr9_57590707     ZHar    G    A        0      0        2 
   9   chr9_57590707   Sample    G    A        0      0        2 
   9   chr9_57601818     AAsi    C    T        0      0        2 
   9   chr9_57601818     AKia    C    T        0      0        2 
   9   chr9_57601818     AOna    C    T        0      0        2 
   9   chr9_57601818     ASom    C    T        0      0        2 
   9   chr9_57601818     HCab    C    T        0      0        2 
   9   chr9_57601818     HPrz    C    T        0      0        2 
   9   chr9_57601818     ZBoe    C    T      0.5      1        2 
   9   chr9_57601818     ZGre    C    T        0      0        2 
   9   chr9_57601818     ZHar    C    T        0      0        2 
   9   chr9_57601818   Sample    C    T        0      0        2 
   9   chr9_57610667     AAsi    A    G        0      0        2 
   9   chr9_57610667     AKia    A    G        0      0        2 
   9   chr9_57610667     AOna    A    G        0      0        2 
   9   chr9_57610667     ASom    A    G        0      0        2 
   9   chr9_57610667     HCab    A    G        0      0        2 
   9   chr9_57610667     HPrz    A    G        0      0        2 
   9   chr9_57610667     ZBoe    A    G        0      0        2 
   9   chr9_57610667     ZGre    A    G        0      0        2 
   9   chr9_57610667     ZHar    A    G      0.5      1        2 
   9   chr9_57610667   Sample    A    G        0      0        2 
   9   chr9_57614407     AAsi    T    C        0      0        2 
   9   chr9_57614407     AKia    T    C      0.5      1        2 
   9   chr9_57614407     AOna    T    C        0      0        2 
   9   chr9_57614407     ASom    T    C        0      0        2 
   9   chr9_57614407     HCab    T    C        0      0        2 
   9   chr9_57614407     HPrz    T    C        0      0        2 
   9   chr9_57614407     ZBoe    T    C        0      0        2 
   9   chr9_57614407     ZGre    T    C        0      0        2 
   9   chr9_57614407     ZHar    T    C        0      0        2 
   9   chr9_57614407   Sample    T    C        0      0        2 
   9   chr9_57624497     AAsi    T    C        0      0        2 
   9   chr9_57624497     AKia    T    C        0      0        2 
   9   chr9_57624497     AOna    T    C      0.5      1        2 
   9   chr9_57624497     ASom    T    C        0      0        2 
   9   chr9_57624497     HCab    T    C        0      0        2 
   9   chr9_57624497     HPrz    T    C        0      0        2 
   9   chr9_57624497     ZBoe    T    C        0      0        2 
   9   chr9_57624497     ZGre    T    C        0      0        2 
   9   chr9_57624497     ZHar    T    C        0      0        2 
   9   chr9_57624497   Sample    T    C        0      0        2 
   9   chr9_57645021     AAsi    A    G        1      2        2 
   9   chr9_57645021     AKia    A    G        0      0        2 
   9   chr9_57645021     AOna    A    G        0      0        2 
   9   chr9_57645021     ASom    A    G        0      0        2 
   9   chr9_57645021     HCab    A    G        0      0        2 
   9   chr9_57645021     HPrz    A    G        0      0        2 
   9   chr9_57645021     ZBoe    A    G        0      0        2 
   9   chr9_57645021     ZGre    A    G        0      0        2 
   9   chr9_57645021     ZHar    A    G        0      0        2 
   9   chr9_57645021   Sample    A    G        1      2        2 
   9   chr9_57652360     AAsi    G    A        0      0        2 
   9   chr9_57652360     AKia    G    A      0.5      1        2 
   9   chr9_57652360     AOna    G    A        0      0        2 
   9   chr9_57652360     ASom    G    A        0      0        2 
   9   chr9_57652360     HCab    G    A        0      0        2 
   9   chr9_57652360     HPrz    G    A        0      0        2 
   9   chr9_57652360     ZBoe    G    A        0      0        2 
   9   chr9_57652360     ZGre    G    A        0      0        2 
   9   chr9_57652360     ZHar    G    A        0      0        2 
   9   chr9_57652360   Sample    G    A        0      0        2 
   9   chr9_57652875     AAsi    T    G        0      0        2 
   9   chr9_57652875     AKia    T    G        0      0        2 
   9   chr9_57652875     AOna    T    G        0      0        2 
   9   chr9_57652875     ASom    T    G        0      0        2 
   9   chr9_57652875     HCab    T    G        0      0        2 
   9   chr9_57652875     HPrz    T    G        0      0        2 
   9   chr9_57652875     ZBoe    T    G        0      0        2 
   9   chr9_57652875     ZGre    T    G      0.5      1        2 
   9   chr9_57652875     ZHar    T    G        0      0        2 
   9   chr9_57652875   Sample    T    G        0      0        2 
   9   chr9_57653595     AAsi    T    C        0      0        2 
   9   chr9_57653595     AKia    T    C        1      2        2 
   9   chr9_57653595     AOna    T    C        0      0        2 
   9   chr9_57653595     ASom    T    C        0      0        2 
   9   chr9_57653595     HCab    T    C        0      0        2 
   9   chr9_57653595     HPrz    T    C        0      0        2 
   9   chr9_57653595     ZBoe    T    C        0      0        2 
   9   chr9_57653595     ZGre    T    C        0      0        2 
   9   chr9_57653595     ZHar    T    C        0      0        2 
   9   chr9_57653595   Sample    T    C        0      0        2 
   9   chr9_57657110     AAsi    C    T        0      0        2 
   9   chr9_57657110     AKia    C    T        0      0        2 
   9   chr9_57657110     AOna    C    T      0.5      1        2 
   9   chr9_57657110     ASom    C    T        0      0        2 
   9   chr9_57657110     HCab    C    T        0      0        2 
   9   chr9_57657110     HPrz    C    T        0      0        2 
   9   chr9_57657110     ZBoe    C    T        0      0        2 
   9   chr9_57657110     ZGre    C    T        0      0        2 
   9   chr9_57657110     ZHar    C    T        0      0        2 
   9   chr9_57657110   Sample    C    T        0      0        2 
   9   chr9_57662247     AAsi    T    G        0      0        2 
   9   chr9_57662247     AKia    T    G        0      0        2 
   9   chr9_57662247     AOna    T    G        0      0        2 
   9   chr9_57662247     ASom    T    G        0      0        2 
   9   chr9_57662247     HCab    T    G        1      2        2 
   9   chr9_57662247     HPrz    T    G        1      2        2 
   9   chr9_57662247     ZBoe    T    G        0      0        2 
   9   chr9_57662247     ZGre    T    G        0      0        2 
   9   chr9_57662247     ZHar    T    G        0      0        2 
   9   chr9_57662247   Sample    T    G        0      0        2 
   9   chr9_57674039     AAsi    A    T        0      0        2 
   9   chr9_57674039     AKia    A    T        0      0        2 
   9   chr9_57674039     AOna    A    T        0      0        2 
   9   chr9_57674039     ASom    A    T        0      0        2 
   9   chr9_57674039     HCab    A    T        0      0        2 
   9   chr9_57674039     HPrz    A    T        0      0        2 
   9   chr9_57674039     ZBoe    A    T        0      0        2 
   9   chr9_57674039     ZGre    A    T        0      0        2 
   9   chr9_57674039     ZHar    A    T      0.5      1        2 
   9   chr9_57674039   Sample    A    T        0      0        2 
   9   chr9_57674717     AAsi    C    G        0      0        2 
   9   chr9_57674717     AKia    C    G        0      0        2 
   9   chr9_57674717     AOna    C    G        0      0        2 
   9   chr9_57674717     ASom    C    G        0      0        2 
   9   chr9_57674717     HCab    C    G        0      0        2 
   9   chr9_57674717     HPrz    C    G        0      0        2 
   9   chr9_57674717     ZBoe    C    G      0.5      1        2 
   9   chr9_57674717     ZGre    C    G        0      0        2 
   9   chr9_57674717     ZHar    C    G        0      0        2 
   9   chr9_57674717   Sample    C    G        0      0        2 
   9   chr9_57675765     AAsi    T    G        0      0        2 
   9   chr9_57675765     AKia    T    G        0      0        2 
   9   chr9_57675765     AOna    T    G        0      0        2 
   9   chr9_57675765     ASom    T    G        0      0        2 
   9   chr9_57675765     HCab    T    G        1      2        2 
   9   chr9_57675765     HPrz    T    G        0      0        2 
   9   chr9_57675765     ZBoe    T    G        0      0        2 
   9   chr9_57675765     ZGre    T    G        0      0        2 
   9   chr9_57675765     ZHar    T    G        0      0        2 
   9   chr9_57675765   Sample    T    G        0      0        2 
   9   chr9_57686023     AAsi    G    T        0      0        2 
   9   chr9_57686023     AKia    G    T        1      2        2 
   9   chr9_57686023     AOna    G    T      0.5      1        2 
   9   chr9_57686023     ASom    G    T        0      0        2 
   9   chr9_57686023     HCab    G    T        0      0        2 
   9   chr9_57686023     HPrz    G    T        0      0        2 
   9   chr9_57686023     ZBoe    G    T        0      0        2 
   9   chr9_57686023     ZGre    G    T        0      0        2 
   9   chr9_57686023     ZHar    G    T        0      0        2 
   9   chr9_57686023   Sample    G    T        0      0        2 
   9   chr9_57687894     AAsi    T    C        0      0        2 
   9   chr9_57687894     AKia    T    C        0      0        2 
   9   chr9_57687894     AOna    T    C        0      0        2 
   9   chr9_57687894     ASom    T    C        0      0        2 
   9   chr9_57687894     HCab    T    C        0      0        2 
   9   chr9_57687894     HPrz    T    C        1      2        2 
   9   chr9_57687894     ZBoe    T    C        0      0        2 
   9   chr9_57687894     ZGre    T    C        0      0        2 
   9   chr9_57687894     ZHar    T    C        0      0        2 
   9   chr9_57687894   Sample    T    C        0      0        2 
   9   chr9_57691608     AAsi    T    C        1      2        2 
   9   chr9_57691608     AKia    T    C        0      0        2 
   9   chr9_57691608     AOna    T    C        0      0        2 
   9   chr9_57691608     ASom    T    C        0      0        2 
   9   chr9_57691608     HCab    T    C        0      0        2 
   9   chr9_57691608     HPrz    T    C        0      0        2 
   9   chr9_57691608     ZBoe    T    C        0      0        2 
   9   chr9_57691608     ZGre    T    C        0      0        2 
   9   chr9_57691608     ZHar    T    C        0      0        2 
   9   chr9_57691608   Sample    T    C        0      0        2 
   9   chr9_57697887     AAsi    A    G        0      0        2 
   9   chr9_57697887     AKia    A    G        0      0        2 
   9   chr9_57697887     AOna    A    G        0      0        2 
   9   chr9_57697887     ASom    A    G        0      0        2 
   9   chr9_57697887     HCab    A    G        1      2        2 
   9   chr9_57697887     HPrz    A    G        1      2        2 
   9   chr9_57697887     ZBoe    A    G        0      0        2 
   9   chr9_57697887     ZGre    A    G        0      0        2 
   9   chr9_57697887     ZHar    A    G        0      0        2 
   9   chr9_57697887   Sample    A    G        0      0        2 
   9   chr9_57704665     AAsi    A    G        0      0        2 
   9   chr9_57704665     AKia    A    G        0      0        2 
   9   chr9_57704665     AOna    A    G        0      0        2 
   9   chr9_57704665     ASom    A    G        0      0        2 
   9   chr9_57704665     HCab    A    G        1      2        2 
   9   chr9_57704665     HPrz    A    G        1      2        2 
   9   chr9_57704665     ZBoe    A    G        0      0        2 
   9   chr9_57704665     ZGre    A    G        0      0        2 
   9   chr9_57704665     ZHar    A    G        0      0        2 
   9   chr9_57704665   Sample    A    G        0      0        2 
   9   chr9_57725020     AAsi    G    A        0      0        2 
   9   chr9_57725020     AKia    G    A        0      0        2 
   9   chr9_57725020     AOna    G    A        0      0        2 
   9   chr9_57725020     ASom    G    A        0      0        2 
   9   chr9_57725020     HCab    G    A        0      0        2 
   9   chr9_57725020     HPrz    G    A        0      0        2 
   9   chr9_57725020     ZBoe    G    A      0.5      1        2 
   9   chr9_57725020     ZGre    G    A        0      0        2 
   9   chr9_57725020     ZHar    G    A        0      0        2 
   9   chr9_57725020   Sample    G    A        0      0        2 
   9   chr9_57732033     AAsi    C    T        0      0        2 
   9   chr9_57732033     AKia    C    T        0      0        2 
   9   chr9_57732033     AOna    C    T      0.5      1        2 
   9   chr9_57732033     ASom    C    T        0      0        2 
   9   chr9_57732033     HCab    C    T        0      0        2 
   9   chr9_57732033     HPrz    C    T        0      0        2 
   9   chr9_57732033     ZBoe    C    T        0      0        2 
   9   chr9_57732033     ZGre    C    T        0      0        2 
   9   chr9_57732033     ZHar    C    T        0      0        2 
   9   chr9_57732033   Sample    C    T        0      0        2 
   9   chr9_57735315     AAsi    C    T        0      0        2 
   9   chr9_57735315     AKia    C    T        0      0        2 
   9   chr9_57735315     AOna    C    T      0.5      1        2 
   9   chr9_57735315     ASom    C    T        0      0        2 
   9   chr9_57735315     HCab    C    T        1      2        2 
   9   chr9_57735315     HPrz    C    T        1      2        2 
   9   chr9_57735315     ZBoe    C    T        0      0        2 
   9   chr9_57735315     ZGre    C    T        0      0        2 
   9   chr9_57735315     ZHar    C    T        0      0        2 
   9   chr9_57735315   Sample    C    T        0      0        2 
   9   chr9_57735467     AAsi    G    A        0      0        2 
   9   chr9_57735467     AKia    G    A        0      0        2 
   9   chr9_57735467     AOna    G    A        0      0        2 
   9   chr9_57735467     ASom    G    A        0      0        2 
   9   chr9_57735467     HCab    G    A        1      2        2 
   9   chr9_57735467     HPrz    G    A        1      2        2 
   9   chr9_57735467     ZBoe    G    A        0      0        2 
   9   chr9_57735467     ZGre    G    A        0      0        2 
   9   chr9_57735467     ZHar    G    A        0      0        2 
   9   chr9_57735467   Sample    G    A        0      0        2 
   9   chr9_57750822     AAsi    C    T        0      0        2 
   9   chr9_57750822     AKia    C    T        0      0        2 
   9   chr9_57750822     AOna    C    T        0      0        2 
   9   chr9_57750822     ASom    C    T        0      0        2 
   9   chr9_57750822     HCab    C    T        1      2        2 
   9   chr9_57750822     HPrz    C    T        1      2        2 
   9   chr9_57750822     ZBoe    C    T        0      0        2 
   9   chr9_57750822     ZGre    C    T        0      0        2 
   9   chr9_57750822     ZHar    C    T        0      0        2 
   9   chr9_57750822   Sample    C    T        0      0        2 
   9   chr9_57754885     AAsi    C    G        0      0        2 
   9   chr9_57754885     AKia    C    G        0      0        2 
   9   chr9_57754885     AOna    C    G        0      0        2 
   9   chr9_57754885     ASom    C    G        0      0        2 
   9   chr9_57754885     HCab    C    G        1      2        2 
   9   chr9_57754885     HPrz    C    G        1      2        2 
   9   chr9_57754885     ZBoe    C    G        0      0        2 
   9   chr9_57754885     ZGre    C    G        0      0        2 
   9   chr9_57754885     ZHar    C    G        0      0        2 
   9   chr9_57754885   Sample    C    G        0      0        2 
   9   chr9_57756347     AAsi    G    A        0      0        2 
   9   chr9_57756347     AKia    G    A        0      0        2 
   9   chr9_57756347     AOna    G    A      0.5      1        2 
   9   chr9_57756347     ASom    G    A        0      0        2 
   9   chr9_57756347     HCab    G    A        0      0        2 
   9   chr9_57756347     HPrz    G    A        0      0        2 
   9   chr9_57756347     ZBoe    G    A        0      0        2 
   9   chr9_57756347     ZGre    G    A        0      0        2 
   9   chr9_57756347     ZHar    G    A        0      0        2 
   9   chr9_57756347   Sample    G    A        0      0        2 
   9   chr9_57761100     AAsi    C    T        0      0        2 
   9   chr9_57761100     AKia    C    T        0      0        2 
   9   chr9_57761100     AOna    C    T        0      0        2 
   9   chr9_57761100     ASom    C    T        0      0        2 
   9   chr9_57761100     HCab    C    T        1      2        2 
   9   chr9_57761100     HPrz    C    T        1      2        2 
   9   chr9_57761100     ZBoe    C    T        0      0        2 
   9   chr9_57761100     ZGre    C    T        0      0        2 
   9   chr9_57761100     ZHar    C    T        0      0        2 
   9   chr9_57761100   Sample    C    T        0      0        2 
   9   chr9_57765770     AAsi    T    G        0      0        2 
   9   chr9_57765770     AKia    T    G        1      2        2 
   9   chr9_57765770     AOna    T    G      0.5      1        2 
   9   chr9_57765770     ASom    T    G        0      0        2 
   9   chr9_57765770     HCab    T    G        0      0        2 
   9   chr9_57765770     HPrz    T    G        0      0        2 
   9   chr9_57765770     ZBoe    T    G        0      0        2 
   9   chr9_57765770     ZGre    T    G        0      0        2 
   9   chr9_57765770     ZHar    T    G        0      0        2 
   9   chr9_57765770   Sample    T    G        0      0        2 
   9   chr9_57767007     AAsi    T    C        0      0        2 
   9   chr9_57767007     AKia    T    C        0      0        2 
   9   chr9_57767007     AOna    T    C        0      0        2 
   9   chr9_57767007     ASom    T    C        0      0        2 
   9   chr9_57767007     HCab    T    C        1      2        2 
   9   chr9_57767007     HPrz    T    C        1      2        2 
   9   chr9_57767007     ZBoe    T    C        0      0        2 
   9   chr9_57767007     ZGre    T    C        0      0        2 
   9   chr9_57767007     ZHar    T    C        0      0        2 
   9   chr9_57767007   Sample    T    C        0      0        2 
   9   chr9_57769320     AAsi    G    A        0      0        2 
   9   chr9_57769320     AKia    G    A        0      0        2 
   9   chr9_57769320     AOna    G    A        0      0        2 
   9   chr9_57769320     ASom    G    A        0      0        2 
   9   chr9_57769320     HCab    G    A        0      0        2 
   9   chr9_57769320     HPrz    G    A        0      0        2 
   9   chr9_57769320     ZBoe    G    A        0      0        2 
   9   chr9_57769320     ZGre    G    A      0.5      1        2 
   9   chr9_57769320     ZHar    G    A        0      0        2 
   9   chr9_57769320   Sample    G    A        0      0        2 
   9   chr9_57778425     AAsi    G    A        0      0        2 
   9   chr9_57778425     AKia    G    A        0      0        2 
   9   chr9_57778425     AOna    G    A        0      0        2 
   9   chr9_57778425     ASom    G    A        0      0        2 
   9   chr9_57778425     HCab    G    A        1      2        2 
   9   chr9_57778425     HPrz    G    A        1      2        2 
   9   chr9_57778425     ZBoe    G    A        0      0        2 
   9   chr9_57778425     ZGre    G    A        0      0        2 
   9   chr9_57778425     ZHar    G    A        0      0        2 
   9   chr9_57778425   Sample    G    A        0      0        2 
   9   chr9_57786705     AAsi    A    G        0      0        2 
   9   chr9_57786705     AKia    A    G        0      0        2 
   9   chr9_57786705     AOna    A    G        0      0        2 
   9   chr9_57786705     ASom    A    G        0      0        2 
   9   chr9_57786705     HCab    A    G        0      0        2 
   9   chr9_57786705     HPrz    A    G        0      0        2 
   9   chr9_57786705     ZBoe    A    G        0      0        2 
   9   chr9_57786705     ZGre    A    G        0      0        2 
   9   chr9_57786705     ZHar    A    G      0.5      1        2 
   9   chr9_57786705   Sample    A    G        0      0        2 
   9   chr9_57795867     AAsi    C    T        0      0        2 
   9   chr9_57795867     AKia    C    T        0      0        2 
   9   chr9_57795867     AOna    C    T        0      0        2 
   9   chr9_57795867     ASom    C    T        0      0        2 
   9   chr9_57795867     HCab    C    T      0.5      1        2 
   9   chr9_57795867     HPrz    C    T        0      0        2 
   9   chr9_57795867     ZBoe    C    T        0      0        2 
   9   chr9_57795867     ZGre    C    T        0      0        2 
   9   chr9_57795867     ZHar    C    T        0      0        2 
   9   chr9_57795867   Sample    C    T        0      0        2 
   9   chr9_57799564     AAsi    A    T        0      0        2 
   9   chr9_57799564     AKia    A    T        0      0        2 
   9   chr9_57799564     AOna    A    T        0      0        2 
   9   chr9_57799564     ASom    A    T        0      0        2 
   9   chr9_57799564     HCab    A    T        1      2        2 
   9   chr9_57799564     HPrz    A    T        1      2        2 
   9   chr9_57799564     ZBoe    A    T        0      0        2 
   9   chr9_57799564     ZGre    A    T        0      0        2 
   9   chr9_57799564     ZHar    A    T        0      0        2 
   9   chr9_57799564   Sample    A    T        0      0        2 
   9   chr9_57809162     AAsi    C    A        0      0        2 
   9   chr9_57809162     AKia    C    A        0      0        2 
   9   chr9_57809162     AOna    C    A        0      0        2 
   9   chr9_57809162     ASom    C    A        0      0        2 
   9   chr9_57809162     HCab    C    A      0.5      1        2 
   9   chr9_57809162     HPrz    C    A        0      0        2 
   9   chr9_57809162     ZBoe    C    A        0      0        2 
   9   chr9_57809162     ZGre    C    A        0      0        2 
   9   chr9_57809162     ZHar    C    A        0      0        2 
   9   chr9_57809162   Sample    C    A        0      0        2 
   9   chr9_57812549     AAsi    T    C        0      0        2 
   9   chr9_57812549     AKia    T    C        0      0        2 
   9   chr9_57812549     AOna    T    C      0.5      1        2 
   9   chr9_57812549     ASom    T    C        0      0        2 
   9   chr9_57812549     HCab    T    C        0      0        2 
   9   chr9_57812549     HPrz    T    C        0      0        2 
   9   chr9_57812549     ZBoe    T    C        0      0        2 
   9   chr9_57812549     ZGre    T    C        0      0        2 
   9   chr9_57812549     ZHar    T    C        0      0        2 
   9   chr9_57812549   Sample    T    C        0      0        2 
   9   chr9_57812915     AAsi    A    T        0      0        2 
   9   chr9_57812915     AKia    A    T        1      2        2 
   9   chr9_57812915     AOna    A    T        0      0        2 
   9   chr9_57812915     ASom    A    T        0      0        2 
   9   chr9_57812915     HCab    A    T        0      0        2 
   9   chr9_57812915     HPrz    A    T        0      0        2 
   9   chr9_57812915     ZBoe    A    T        0      0        2 
   9   chr9_57812915     ZGre    A    T        0      0        2 
   9   chr9_57812915     ZHar    A    T        0      0        2 
   9   chr9_57812915   Sample    A    T        0      0        2 
   9   chr9_57814879     AAsi    C    G        0      0        2 
   9   chr9_57814879     AKia    C    G        0      0        2 
   9   chr9_57814879     AOna    C    G        0      0        2 
   9   chr9_57814879     ASom    C    G        0      0        2 
   9   chr9_57814879     HCab    C    G        1      2        2 
   9   chr9_57814879     HPrz    C    G        1      2        2 
   9   chr9_57814879     ZBoe    C    G        0      0        2 
   9   chr9_57814879     ZGre    C    G        0      0        2 
   9   chr9_57814879     ZHar    C    G        0      0        2 
   9   chr9_57814879   Sample    C    G        0      0        2 
   9   chr9_57833380     AAsi    C    T        0      0        2 
   9   chr9_57833380     AKia    C    T        0      0        2 
   9   chr9_57833380     AOna    C    T        0      0        2 
   9   chr9_57833380     ASom    C    T        0      0        2 
   9   chr9_57833380     HCab    C    T        1      2        2 
   9   chr9_57833380     HPrz    C    T        1      2        2 
   9   chr9_57833380     ZBoe    C    T        0      0        2 
   9   chr9_57833380     ZGre    C    T        0      0        2 
   9   chr9_57833380     ZHar    C    T        0      0        2 
   9   chr9_57833380   Sample    C    T        0      0        2 
   9   chr9_57836518     AAsi    G    A        0      0        2 
   9   chr9_57836518     AKia    G    A        0      0        2 
   9   chr9_57836518     AOna    G    A        0      0        2 
   9   chr9_57836518     ASom    G    A        0      0        2 
   9   chr9_57836518     HCab    G    A        1      2        2 
   9   chr9_57836518     HPrz    G    A        1      2        2 
   9   chr9_57836518     ZBoe    G    A        0      0        2 
   9   chr9_57836518     ZGre    G    A        0      0        2 
   9   chr9_57836518     ZHar    G    A        0      0        2 
   9   chr9_57836518   Sample    G    A        0      0        2 
   9   chr9_57838603     AAsi    A    T        0      0        2 
   9   chr9_57838603     AKia    A    T        1      2        2 
   9   chr9_57838603     AOna    A    T        0      0        2 
   9   chr9_57838603     ASom    A    T        0      0        2 
   9   chr9_57838603     HCab    A    T        0      0        2 
   9   chr9_57838603     HPrz    A    T        0      0        2 
   9   chr9_57838603     ZBoe    A    T        0      0        2 
   9   chr9_57838603     ZGre    A    T        0      0        2 
   9   chr9_57838603     ZHar    A    T        0      0        2 
   9   chr9_57838603   Sample    A    T        0      0        2 
   9   chr9_57840871     AAsi    A    G        0      0        2 
   9   chr9_57840871     AKia    A    G        0      0        2 
   9   chr9_57840871     AOna    A    G        1      2        2 
   9   chr9_57840871     ASom    A    G        0      0        2 
   9   chr9_57840871     HCab    A    G        0      0        2 
   9   chr9_57840871     HPrz    A    G        0      0        2 
   9   chr9_57840871     ZBoe    A    G        0      0        2 
   9   chr9_57840871     ZGre    A    G        0      0        2 
   9   chr9_57840871     ZHar    A    G        0      0        2 
   9   chr9_57840871   Sample    A    G        0      0        2 
   9   chr9_57842490     AAsi    C    T        0      0        2 
   9   chr9_57842490     AKia    C    T        0      0        2 
   9   chr9_57842490     AOna    C    T        0      0        2 
   9   chr9_57842490     ASom    C    T        0      0        2 
   9   chr9_57842490     HCab    C    T        0      0        2 
   9   chr9_57842490     HPrz    C    T      0.5      1        2 
   9   chr9_57842490     ZBoe    C    T        0      0        2 
   9   chr9_57842490     ZGre    C    T        0      0        2 
   9   chr9_57842490     ZHar    C    T        0      0        2 
   9   chr9_57842490   Sample    C    T        0      0        2 
   9   chr9_57853026     AAsi    C    T        0      0        2 
   9   chr9_57853026     AKia    C    T        0      0        2 
   9   chr9_57853026     AOna    C    T        0      0        2 
   9   chr9_57853026     ASom    C    T        0      0        2 
   9   chr9_57853026     HCab    C    T        1      2        2 
   9   chr9_57853026     HPrz    C    T        1      2        2 
   9   chr9_57853026     ZBoe    C    T        0      0        2 
   9   chr9_57853026     ZGre    C    T        0      0        2 
   9   chr9_57853026     ZHar    C    T        0      0        2 
   9   chr9_57853026   Sample    C    T        1      2        2 
   9   chr9_57854687     AAsi    G    T        0      0        2 
   9   chr9_57854687     AKia    G    T        0      0        2 
   9   chr9_57854687     AOna    G    T        0      0        2 
   9   chr9_57854687     ASom    G    T        0      0        2 
   9   chr9_57854687     HCab    G    T      0.5      1        2 
   9   chr9_57854687     HPrz    G    T        0      0        2 
   9   chr9_57854687     ZBoe    G    T        0      0        2 
   9   chr9_57854687     ZGre    G    T        0      0        2 
   9   chr9_57854687     ZHar    G    T        0      0        2 
   9   chr9_57854687   Sample    G    T        0      0        2 
   9   chr9_57855443     AAsi    A    G        0      0        2 
   9   chr9_57855443     AKia    A    G        0      0        2 
   9   chr9_57855443     AOna    A    G        0      0        2 
   9   chr9_57855443     ASom    A    G        0      0        2 
   9   chr9_57855443     HCab    A    G        0      0        2 
   9   chr9_57855443     HPrz    A    G        0      0        2 
   9   chr9_57855443     ZBoe    A    G        0      0        2 
   9   chr9_57855443     ZGre    A    G        1      2        2 
   9   chr9_57855443     ZHar    A    G        0      0        2 
   9   chr9_57855443   Sample    A    G        0      0        2 
   9   chr9_57855452     AAsi    T    C        0      0        2 
   9   chr9_57855452     AKia    T    C        0      0        2 
   9   chr9_57855452     AOna    T    C        0      0        2 
   9   chr9_57855452     ASom    T    C        0      0        2 
   9   chr9_57855452     HCab    T    C        0      0        2 
   9   chr9_57855452     HPrz    T    C        0      0        2 
   9   chr9_57855452     ZBoe    T    C        0      0        2 
   9   chr9_57855452     ZGre    T    C        1      2        2 
   9   chr9_57855452     ZHar    T    C        0      0        2 
   9   chr9_57855452   Sample    T    C        0      0        2 
   9   chr9_57856137     AAsi    G    T        0      0        2 
   9   chr9_57856137     AKia    G    T      0.5      1        2 
   9   chr9_57856137     AOna    G    T      0.5      1        2 
   9   chr9_57856137     ASom    G    T        0      0        2 
   9   chr9_57856137     HCab    G    T        0      0        2 
   9   chr9_57856137     HPrz    G    T        0      0        2 
   9   chr9_57856137     ZBoe    G    T        0      0        2 
   9   chr9_57856137     ZGre    G    T        0      0        2 
   9   chr9_57856137     ZHar    G    T        0      0        2 
   9   chr9_57856137   Sample    G    T        0      0        2 
   9   chr9_57862353     AAsi    G    T        0      0        2 
   9   chr9_57862353     AKia    G    T        0      0        2 
   9   chr9_57862353     AOna    G    T        0      0        2 
   9   chr9_57862353     ASom    G    T        0      0        2 
   9   chr9_57862353     HCab    G    T      0.5      1        2 
   9   chr9_57862353     HPrz    G    T        0      0        2 
   9   chr9_57862353     ZBoe    G    T        0      0        2 
   9   chr9_57862353     ZGre    G    T        0      0        2 
   9   chr9_57862353     ZHar    G    T        0      0        2 
   9   chr9_57862353   Sample    G    T        0      0        2 
   9   chr9_57865852     AAsi    C    T        0      0        2 
   9   chr9_57865852     AKia    C    T        0      0        2 
   9   chr9_57865852     AOna    C    T        0      0        2 
   9   chr9_57865852     ASom    C    T        0      0        2 
   9   chr9_57865852     HCab    C    T      0.5      1        2 
   9   chr9_57865852     HPrz    C    T      0.5      1        2 
   9   chr9_57865852     ZBoe    C    T        0      0        2 
   9   chr9_57865852     ZGre    C    T        0      0        2 
   9   chr9_57865852     ZHar    C    T        0      0        2 
   9   chr9_57865852   Sample    C    T        0      0        2 
   9   chr9_57866596     AAsi    G    T        0      0        2 
   9   chr9_57866596     AKia    G    T        0      0        2 
   9   chr9_57866596     AOna    G    T        0      0        2 
   9   chr9_57866596     ASom    G    T        1      2        2 
   9   chr9_57866596     HCab    G    T        0      0        2 
   9   chr9_57866596     HPrz    G    T        0      0        2 
   9   chr9_57866596     ZBoe    G    T        0      0        2 
   9   chr9_57866596     ZGre    G    T        0      0        2 
   9   chr9_57866596     ZHar    G    T        0      0        2 
   9   chr9_57866596   Sample    G    T        0      0        2 
   9   chr9_57867799     AAsi    T    A        0      0        2 
   9   chr9_57867799     AKia    T    A        0      0        2 
   9   chr9_57867799     AOna    T    A        0      0        2 
   9   chr9_57867799     ASom    T    A        0      0        2 
   9   chr9_57867799     HCab    T    A        0      0        2 
   9   chr9_57867799     HPrz    T    A        0      0        2 
   9   chr9_57867799     ZBoe    T    A      0.5      1        2 
   9   chr9_57867799     ZGre    T    A        0      0        2 
   9   chr9_57867799     ZHar    T    A        0      0        2 
   9   chr9_57867799   Sample    T    A        0      0        2 
   9   chr9_57868891     AAsi    G    A        0      0        2 
   9   chr9_57868891     AKia    G    A      0.5      1        2 
   9   chr9_57868891     AOna    G    A        0      0        2 
   9   chr9_57868891     ASom    G    A        0      0        2 
   9   chr9_57868891     HCab    G    A        0      0        2 
   9   chr9_57868891     HPrz    G    A        0      0        2 
   9   chr9_57868891     ZBoe    G    A        0      0        2 
   9   chr9_57868891     ZGre    G    A        0      0        2 
   9   chr9_57868891     ZHar    G    A        0      0        2 
   9   chr9_57868891   Sample    G    A        0      0        2 
   9   chr9_57871256     AAsi    T    C        0      0        2 
   9   chr9_57871256     AKia    T    C        0      0        2 
   9   chr9_57871256     AOna    T    C        0      0        2 
   9   chr9_57871256     ASom    T    C        0      0        2 
   9   chr9_57871256     HCab    T    C        0      0        2 
   9   chr9_57871256     HPrz    T    C        0      0        2 
   9   chr9_57871256     ZBoe    T    C      0.5      1        2 
   9   chr9_57871256     ZGre    T    C        0      0        2 
   9   chr9_57871256     ZHar    T    C        0      0        2 
   9   chr9_57871256   Sample    T    C        0      0        2 
   9   chr9_57873276     AAsi    G    A        0      0        2 
   9   chr9_57873276     AKia    G    A        0      0        2 
   9   chr9_57873276     AOna    G    A        0      0        2 
   9   chr9_57873276     ASom    G    A        0      0        2 
   9   chr9_57873276     HCab    G    A        0      0        2 
   9   chr9_57873276     HPrz    G    A        0      0        2 
   9   chr9_57873276     ZBoe    G    A        0      0        2 
   9   chr9_57873276     ZGre    G    A        0      0        2 
   9   chr9_57873276     ZHar    G    A      0.5      1        2 
   9   chr9_57873276   Sample    G    A        0      0        2 
   9   chr9_57888177     AAsi    T    C        0      0        2 
   9   chr9_57888177     AKia    T    C        0      0        2 
   9   chr9_57888177     AOna    T    C        0      0        2 
   9   chr9_57888177     ASom    T    C        0      0        2 
   9   chr9_57888177     HCab    T    C        0      0        2 
   9   chr9_57888177     HPrz    T    C        0      0        2 
   9   chr9_57888177     ZBoe    T    C        0      0        2 
   9   chr9_57888177     ZGre    T    C        1      2        2 
   9   chr9_57888177     ZHar    T    C        0      0        2 
   9   chr9_57888177   Sample    T    C        0      0        2 
   9   chr9_57891505     AAsi    A    G        0      0        2 
   9   chr9_57891505     AKia    A    G        0      0        2 
   9   chr9_57891505     AOna    A    G        0      0        2 
   9   chr9_57891505     ASom    A    G        0      0        2 
   9   chr9_57891505     HCab    A    G        1      2        2 
   9   chr9_57891505     HPrz    A    G        1      2        2 
   9   chr9_57891505     ZBoe    A    G        0      0        2 
   9   chr9_57891505     ZGre    A    G        0      0        2 
   9   chr9_57891505     ZHar    A    G        0      0        2 
   9   chr9_57891505   Sample    A    G        0      0        2 
   9   chr9_57894942     AAsi    C    T        0      0        2 
   9   chr9_57894942     AKia    C    T        0      0        2 
   9   chr9_57894942     AOna    C    T      0.5      1        2 
   9   chr9_57894942     ASom    C    T        0      0        2 
   9   chr9_57894942     HCab    C    T        0      0        2 
   9   chr9_57894942     HPrz    C    T        0      0        2 
   9   chr9_57894942     ZBoe    C    T        0      0        2 
   9   chr9_57894942     ZGre    C    T        0      0        2 
   9   chr9_57894942     ZHar    C    T        0      0        2 
   9   chr9_57894942   Sample    C    T        0      0        2 
   9   chr9_57895140     AAsi    T    C        0      0        2 
   9   chr9_57895140     AKia    T    C        0      0        2 
   9   chr9_57895140     AOna    T    C        0      0        2 
   9   chr9_57895140     ASom    T    C        0      0        2 
   9   chr9_57895140     HCab    T    C        0      0        2 
   9   chr9_57895140     HPrz    T    C        0      0        2 
   9   chr9_57895140     ZBoe    T    C        0      0        2 
   9   chr9_57895140     ZGre    T    C      0.5      1        2 
   9   chr9_57895140     ZHar    T    C        0      0        2 
   9   chr9_57895140   Sample    T    C        0      0        2 
   9   chr9_57895968     AAsi    C    T        0      0        2 
   9   chr9_57895968     AKia    C    T        0      0        2 
   9   chr9_57895968     AOna    C    T        0      0        2 
   9   chr9_57895968     ASom    C    T        0      0        2 
   9   chr9_57895968     HCab    C    T        0      0        2 
   9   chr9_57895968     HPrz    C    T        0      0        2 
   9   chr9_57895968     ZBoe    C    T        0      0        2 
   9   chr9_57895968     ZGre    C    T        1      2        2 
   9   chr9_57895968     ZHar    C    T        0      0        2 
   9   chr9_57895968   Sample    C    T        0      0        2 
   9   chr9_57896899     AAsi    T    C        0      0        2 
   9   chr9_57896899     AKia    T    C        0      0        2 
   9   chr9_57896899     AOna    T    C        0      0        2 
   9   chr9_57896899     ASom    T    C        0      0        2 
   9   chr9_57896899     HCab    T    C        0      0        2 
   9   chr9_57896899     HPrz    T    C        0      0        2 
   9   chr9_57896899     ZBoe    T    C        0      0        2 
   9   chr9_57896899     ZGre    T    C        0      0        2 
   9   chr9_57896899     ZHar    T    C        1      2        2 
   9   chr9_57896899   Sample    T    C        0      0        2 
   9   chr9_57897955     AAsi    C    A        0      0        2 
   9   chr9_57897955     AKia    C    A        0      0        2 
   9   chr9_57897955     AOna    C    A      0.5      1        2 
   9   chr9_57897955     ASom    C    A        0      0        2 
   9   chr9_57897955     HCab    C    A        0      0        2 
   9   chr9_57897955     HPrz    C    A        0      0        2 
   9   chr9_57897955     ZBoe    C    A        0      0        2 
   9   chr9_57897955     ZGre    C    A        0      0        2 
   9   chr9_57897955     ZHar    C    A        0      0        2 
   9   chr9_57897955   Sample    C    A        0      0        2 
   9   chr9_57904648     AAsi    T    C        0      0        2 
   9   chr9_57904648     AKia    T    C        0      0        2 
   9   chr9_57904648     AOna    T    C        0      0        2 
   9   chr9_57904648     ASom    T    C        0      0        2 
   9   chr9_57904648     HCab    T    C      0.5      1        2 
   9   chr9_57904648     HPrz    T    C        0      0        2 
   9   chr9_57904648     ZBoe    T    C        0      0        2 
   9   chr9_57904648     ZGre    T    C        0      0        2 
   9   chr9_57904648     ZHar    T    C        0      0        2 
   9   chr9_57904648   Sample    T    C        0      0        2 
   9   chr9_57911829     AAsi    C    A        1      2        2 
   9   chr9_57911829     AKia    C    A        0      0        2 
   9   chr9_57911829     AOna    C    A        0      0        2 
   9   chr9_57911829     ASom    C    A        1      2        2 
   9   chr9_57911829     HCab    C    A        0      0        2 
   9   chr9_57911829     HPrz    C    A        0      0        2 
   9   chr9_57911829     ZBoe    C    A        0      0        2 
   9   chr9_57911829     ZGre    C    A        0      0        2 
   9   chr9_57911829     ZHar    C    A        0      0        2 
   9   chr9_57911829   Sample    C    A        1      2        2 
   9   chr9_57918740     AAsi    G    T      0.5      1        2 
   9   chr9_57918740     AKia    G    T        0      0        2 
   9   chr9_57918740     AOna    G    T        0      0        2 
   9   chr9_57918740     ASom    G    T        0      0        2 
   9   chr9_57918740     HCab    G    T        0      0        2 
   9   chr9_57918740     HPrz    G    T        0      0        2 
   9   chr9_57918740     ZBoe    G    T        0      0        2 
   9   chr9_57918740     ZGre    G    T        0      0        2 
   9   chr9_57918740     ZHar    G    T        0      0        2 
   9   chr9_57918740   Sample    G    T        0      0        2 
   9   chr9_57925554     AAsi    C    G        0      0        2 
   9   chr9_57925554     AKia    C    G        0      0        2 
   9   chr9_57925554     AOna    C    G        0      0        2 
   9   chr9_57925554     ASom    C    G        0      0        2 
   9   chr9_57925554     HCab    C    G        0      0        2 
   9   chr9_57925554     HPrz    C    G      0.5      1        2 
   9   chr9_57925554     ZBoe    C    G        0      0        2 
   9   chr9_57925554     ZGre    C    G        0      0        2 
   9   chr9_57925554     ZHar    C    G        0      0        2 
   9   chr9_57925554   Sample    C    G        0      0        2 
   9   chr9_57928212     AAsi    C    T        0      0        2 
   9   chr9_57928212     AKia    C    T        0      0        2 
   9   chr9_57928212     AOna    C    T        0      0        2 
   9   chr9_57928212     ASom    C    T        0      0        2 
   9   chr9_57928212     HCab    C    T        0      0        2 
   9   chr9_57928212     HPrz    C    T        0      0        2 
   9   chr9_57928212     ZBoe    C    T        0      0        2 
   9   chr9_57928212     ZGre    C    T        0      0        2 
   9   chr9_57928212     ZHar    C    T        1      2        2 
   9   chr9_57928212   Sample    C    T        0      0        2 
   9   chr9_57952018     AAsi    T    A        0      0        2 
   9   chr9_57952018     AKia    T    A        0      0        2 
   9   chr9_57952018     AOna    T    A        0      0        2 
   9   chr9_57952018     ASom    T    A        0      0        2 
   9   chr9_57952018     HCab    T    A        0      0        2 
   9   chr9_57952018     HPrz    T    A        0      0        2 
   9   chr9_57952018     ZBoe    T    A      0.5      1        2 
   9   chr9_57952018     ZGre    T    A        0      0        2 
   9   chr9_57952018     ZHar    T    A        0      0        2 
   9   chr9_57952018   Sample    T    A        0      0        2 
   9   chr9_57961859     AAsi    T    A        0      0        2 
   9   chr9_57961859     AKia    T    A        0      0        2 
   9   chr9_57961859     AOna    T    A      0.5      1        2 
   9   chr9_57961859     ASom    T    A        0      0        2 
   9   chr9_57961859     HCab    T    A        0      0        2 
   9   chr9_57961859     HPrz    T    A        0      0        2 
   9   chr9_57961859     ZBoe    T    A        0      0        2 
   9   chr9_57961859     ZGre    T    A        0      0        2 
   9   chr9_57961859     ZHar    T    A        0      0        2 
   9   chr9_57961859   Sample    T    A        0      0        2 
   9   chr9_57966402     AAsi    G    A        0      0        2 
   9   chr9_57966402     AKia    G    A        0      0        2 
   9   chr9_57966402     AOna    G    A        0      0        2 
   9   chr9_57966402     ASom    G    A        0      0        2 
   9   chr9_57966402     HCab    G    A        0      0        2 
   9   chr9_57966402     HPrz    G    A        0      0        2 
   9   chr9_57966402     ZBoe    G    A        0      0        2 
   9   chr9_57966402     ZGre    G    A      0.5      1        2 
   9   chr9_57966402     ZHar    G    A        0      0        2 
   9   chr9_57966402   Sample    G    A        0      0        2 
   9   chr9_57967415     AAsi    A    G        0      0        2 
   9   chr9_57967415     AKia    A    G        0      0        2 
   9   chr9_57967415     AOna    A    G        0      0        2 
   9   chr9_57967415     ASom    A    G        0      0        2 
   9   chr9_57967415     HCab    A    G        0      0        2 
   9   chr9_57967415     HPrz    A    G        0      0        2 
   9   chr9_57967415     ZBoe    A    G      0.5      1        2 
   9   chr9_57967415     ZGre    A    G        0      0        2 
   9   chr9_57967415     ZHar    A    G        0      0        2 
   9   chr9_57967415   Sample    A    G        0      0        2 
   9   chr9_57967502     AAsi    C    G        0      0        2 
   9   chr9_57967502     AKia    C    G        0      0        2 
   9   chr9_57967502     AOna    C    G        0      0        2 
   9   chr9_57967502     ASom    C    G        0      0        2 
   9   chr9_57967502     HCab    C    G        1      2        2 
   9   chr9_57967502     HPrz    C    G      0.5      1        2 
   9   chr9_57967502     ZBoe    C    G        0      0        2 
   9   chr9_57967502     ZGre    C    G        0      0        2 
   9   chr9_57967502     ZHar    C    G        0      0        2 
   9   chr9_57967502   Sample    C    G        0      0        2 
   9   chr9_57973751     AAsi    A    G        0      0        2 
   9   chr9_57973751     AKia    A    G      0.5      1        2 
   9   chr9_57973751     AOna    A    G        0      0        2 
   9   chr9_57973751     ASom    A    G        0      0        2 
   9   chr9_57973751     HCab    A    G        0      0        2 
   9   chr9_57973751     HPrz    A    G        0      0        2 
   9   chr9_57973751     ZBoe    A    G        0      0        2 
   9   chr9_57973751     ZGre    A    G        0      0        2 
   9   chr9_57973751     ZHar    A    G        0      0        2 
   9   chr9_57973751   Sample    A    G        0      0        2 
   9   chr9_57974409     AAsi    C    T      0.5      1        2 
   9   chr9_57974409     AKia    C    T        0      0        2 
   9   chr9_57974409     AOna    C    T        0      0        2 
   9   chr9_57974409     ASom    C    T        0      0        2 
   9   chr9_57974409     HCab    C    T        0      0        2 
   9   chr9_57974409     HPrz    C    T        0      0        2 
   9   chr9_57974409     ZBoe    C    T        0      0        2 
   9   chr9_57974409     ZGre    C    T        0      0        2 
   9   chr9_57974409     ZHar    C    T        0      0        2 
   9   chr9_57974409   Sample    C    T        0      0        2 
   9   chr9_57980409     AAsi    C    A        0      0        2 
   9   chr9_57980409     AKia    C    A        0      0        2 
   9   chr9_57980409     AOna    C    A        0      0        2 
   9   chr9_57980409     ASom    C    A        1      2        2 
   9   chr9_57980409     HCab    C    A        0      0        2 
   9   chr9_57980409     HPrz    C    A        0      0        2 
   9   chr9_57980409     ZBoe    C    A        0      0        2 
   9   chr9_57980409     ZGre    C    A        0      0        2 
   9   chr9_57980409     ZHar    C    A        0      0        2 
   9   chr9_57980409   Sample    C    A        0      0        2 
   9   chr9_57980635     AAsi    C    T        0      0        2 
   9   chr9_57980635     AKia    C    T        0      0        2 
   9   chr9_57980635     AOna    C    T        0      0        2 
   9   chr9_57980635     ASom    C    T        0      0        2 
   9   chr9_57980635     HCab    C    T        0      0        2 
   9   chr9_57980635     HPrz    C    T        0      0        2 
   9   chr9_57980635     ZBoe    C    T        0      0        2 
   9   chr9_57980635     ZGre    C    T        1      2        2 
   9   chr9_57980635     ZHar    C    T        0      0        2 
   9   chr9_57980635   Sample    C    T        0      0        2 
   9   chr9_57985166     AAsi    G    A        0      0        2 
   9   chr9_57985166     AKia    G    A        0      0        2 
   9   chr9_57985166     AOna    G    A        0      0        2 
   9   chr9_57985166     ASom    G    A        1      2        2 
   9   chr9_57985166     HCab    G    A        0      0        2 
   9   chr9_57985166     HPrz    G    A        0      0        2 
   9   chr9_57985166     ZBoe    G    A        0      0        2 
   9   chr9_57985166     ZGre    G    A        0      0        2 
   9   chr9_57985166     ZHar    G    A        0      0        2 
   9   chr9_57985166   Sample    G    A        0      0        2 
   9   chr9_57994683     AAsi    T    C        0      0        2 
   9   chr9_57994683     AKia    T    C        0      0        2 
   9   chr9_57994683     AOna    T    C        0      0        2 
   9   chr9_57994683     ASom    T    C        0      0        2 
   9   chr9_57994683     HCab    T    C        1      2        2 
   9   chr9_57994683     HPrz    T    C        1      2        2 
   9   chr9_57994683     ZBoe    T    C        0      0        2 
   9   chr9_57994683     ZGre    T    C        0      0        2 
   9   chr9_57994683     ZHar    T    C        0      0        2 
   9   chr9_57994683   Sample    T    C        0      0        2 
   9   chr9_58000191     AAsi    G    A        0      0        2 
   9   chr9_58000191     AKia    G    A        0      0        2 
   9   chr9_58000191     AOna    G    A        0      0        2 
   9   chr9_58000191     ASom    G    A        0      0        2 
   9   chr9_58000191     HCab    G    A      0.5      1        2 
   9   chr9_58000191     HPrz    G    A        1      2        2 
   9   chr9_58000191     ZBoe    G    A        0      0        2 
   9   chr9_58000191     ZGre    G    A        0      0        2 
   9   chr9_58000191     ZHar    G    A        0      0        2 
   9   chr9_58000191   Sample    G    A        0      0        2 
   9   chr9_58008333     AAsi    T    A        0      0        2 
   9   chr9_58008333     AKia    T    A        1      2        2 
   9   chr9_58008333     AOna    T    A        1      2        2 
   9   chr9_58008333     ASom    T    A        0      0        2 
   9   chr9_58008333     HCab    T    A        1      2        2 
   9   chr9_58008333     HPrz    T    A        1      2        2 
   9   chr9_58008333     ZBoe    T    A        0      0        2 
   9   chr9_58008333     ZGre    T    A        0      0        2 
   9   chr9_58008333     ZHar    T    A        0      0        2 
   9   chr9_58008333   Sample    T    A        0      0        2 
   9   chr9_58013942     AAsi    C    T        0      0        2 
   9   chr9_58013942     AKia    C    T        0      0        2 
   9   chr9_58013942     AOna    C    T        0      0        2 
   9   chr9_58013942     ASom    C    T        0      0        2 
   9   chr9_58013942     HCab    C    T        0      0        2 
   9   chr9_58013942     HPrz    C    T        0      0        2 
   9   chr9_58013942     ZBoe    C    T      0.5      1        2 
   9   chr9_58013942     ZGre    C    T        0      0        2 
   9   chr9_58013942     ZHar    C    T        0      0        2 
   9   chr9_58013942   Sample    C    T        0      0        2 
   9   chr9_58014635     AAsi    G    T        0      0        2 
   9   chr9_58014635     AKia    G    T        0      0        2 
   9   chr9_58014635     AOna    G    T      0.5      1        2 
   9   chr9_58014635     ASom    G    T        0      0        2 
   9   chr9_58014635     HCab    G    T        0      0        2 
   9   chr9_58014635     HPrz    G    T        0      0        2 
   9   chr9_58014635     ZBoe    G    T        0      0        2 
   9   chr9_58014635     ZGre    G    T        0      0        2 
   9   chr9_58014635     ZHar    G    T        0      0        2 
   9   chr9_58014635   Sample    G    T        0      0        2 
   9   chr9_58014858     AAsi    A    G        0      0        2 
   9   chr9_58014858     AKia    A    G        0      0        2 
   9   chr9_58014858     AOna    A    G        0      0        2 
   9   chr9_58014858     ASom    A    G        0      0        2 
   9   chr9_58014858     HCab    A    G        0      0        2 
   9   chr9_58014858     HPrz    A    G        0      0        2 
   9   chr9_58014858     ZBoe    A    G      0.5      1        2 
   9   chr9_58014858     ZGre    A    G        0      0        2 
   9   chr9_58014858     ZHar    A    G        0      0        2 
   9   chr9_58014858   Sample    A    G        0      0        2 
   9   chr9_58026889     AAsi    G    A        0      0        2 
   9   chr9_58026889     AKia    G    A      0.5      1        2 
   9   chr9_58026889     AOna    G    A        0      0        2 
   9   chr9_58026889     ASom    G    A        0      0        2 
   9   chr9_58026889     HCab    G    A        0      0        2 
   9   chr9_58026889     HPrz    G    A        0      0        2 
   9   chr9_58026889     ZBoe    G    A        0      0        2 
   9   chr9_58026889     ZGre    G    A        0      0        2 
   9   chr9_58026889     ZHar    G    A        0      0        2 
   9   chr9_58026889   Sample    G    A        0      0        2 
   9   chr9_58044108     AAsi    A    G        0      0        2 
   9   chr9_58044108     AKia    A    G        0      0        2 
   9   chr9_58044108     AOna    A    G        0      0        2 
   9   chr9_58044108     ASom    A    G        0      0        2 
   9   chr9_58044108     HCab    A    G        0      0        2 
   9   chr9_58044108     HPrz    A    G        0      0        2 
   9   chr9_58044108     ZBoe    A    G      0.5      1        2 
   9   chr9_58044108     ZGre    A    G        0      0        2 
   9   chr9_58044108     ZHar    A    G        0      0        2 
   9   chr9_58044108   Sample    A    G        0      0        2 
   9   chr9_58053231     AAsi    C    T        1      2        2 
   9   chr9_58053231     AKia    C    T        0      0        2 
   9   chr9_58053231     AOna    C    T        0      0        2 
   9   chr9_58053231     ASom    C    T      0.5      1        2 
   9   chr9_58053231     HCab    C    T        0      0        2 
   9   chr9_58053231     HPrz    C    T        0      0        2 
   9   chr9_58053231     ZBoe    C    T        0      0        2 
   9   chr9_58053231     ZGre    C    T        0      0        2 
   9   chr9_58053231     ZHar    C    T        0      0        2 
   9   chr9_58053231   Sample    C    T        1      2        2 
   9   chr9_58063744     AAsi    G    A        1      2        2 
   9   chr9_58063744     AKia    G    A        0      0        2 
   9   chr9_58063744     AOna    G    A        0      0        2 
   9   chr9_58063744     ASom    G    A        0      0        2 
   9   chr9_58063744     HCab    G    A        0      0        2 
   9   chr9_58063744     HPrz    G    A        0      0        2 
   9   chr9_58063744     ZBoe    G    A        0      0        2 
   9   chr9_58063744     ZGre    G    A        0      0        2 
   9   chr9_58063744     ZHar    G    A        0      0        2 
   9   chr9_58063744   Sample    G    A        0      0        2 
   9   chr9_58083050     AAsi    G    A        0      0        2 
   9   chr9_58083050     AKia    G    A      0.5      1        2 
   9   chr9_58083050     AOna    G    A        0      0        2 
   9   chr9_58083050     ASom    G    A        0      0        2 
   9   chr9_58083050     HCab    G    A        0      0        2 
   9   chr9_58083050     HPrz    G    A        0      0        2 
   9   chr9_58083050     ZBoe    G    A        0      0        2 
   9   chr9_58083050     ZGre    G    A        0      0        2 
   9   chr9_58083050     ZHar    G    A        0      0        2 
   9   chr9_58083050   Sample    G    A        0      0        2 
   9   chr9_58086209     AAsi    G    A        0      0        2 
   9   chr9_58086209     AKia    G    A        0      0        2 
   9   chr9_58086209     AOna    G    A        0      0        2 
   9   chr9_58086209     ASom    G    A        0      0        2 
   9   chr9_58086209     HCab    G    A        0      0        2 
   9   chr9_58086209     HPrz    G    A        0      0        2 
   9   chr9_58086209     ZBoe    G    A        0      0        2 
   9   chr9_58086209     ZGre    G    A        0      0        2 
   9   chr9_58086209     ZHar    G    A        1      2        2 
   9   chr9_58086209   Sample    G    A        0      0        2 
   9   chr9_58099219     AAsi    G    T        0      0        2 
   9   chr9_58099219     AKia    G    T        0      0        2 
   9   chr9_58099219     AOna    G    T        0      0        2 
   9   chr9_58099219     ASom    G    T        0      0        2 
   9   chr9_58099219     HCab    G    T      0.5      1        2 
   9   chr9_58099219     HPrz    G    T      0.5      1        2 
   9   chr9_58099219     ZBoe    G    T        0      0        2 
   9   chr9_58099219     ZGre    G    T        0      0        2 
   9   chr9_58099219     ZHar    G    T        0      0        2 
   9   chr9_58099219   Sample    G    T        0      0        2 
   9   chr9_58124580     AAsi    G    C        0      0        2 
   9   chr9_58124580     AKia    G    C        0      0        2 
   9   chr9_58124580     AOna    G    C        0      0        2 
   9   chr9_58124580     ASom    G    C        0      0        2 
   9   chr9_58124580     HCab    G    C        0      0        2 
   9   chr9_58124580     HPrz    G    C        0      0        2 
   9   chr9_58124580     ZBoe    G    C        0      0        2 
   9   chr9_58124580     ZGre    G    C        0      0        2 
   9   chr9_58124580     ZHar    G    C      0.5      1        2 
   9   chr9_58124580   Sample    G    C        0      0        2 
   9   chr9_58126079     AAsi    A    G        0      0        2 
   9   chr9_58126079     AKia    A    G        0      0        2 
   9   chr9_58126079     AOna    A    G        0      0        2 
   9   chr9_58126079     ASom    A    G        0      0        2 
   9   chr9_58126079     HCab    A    G        1      2        2 
   9   chr9_58126079     HPrz    A    G        1      2        2 
   9   chr9_58126079     ZBoe    A    G        0      0        2 
   9   chr9_58126079     ZGre    A    G        0      0        2 
   9   chr9_58126079     ZHar    A    G        0      0        2 
   9   chr9_58126079   Sample    A    G        0      0        2 
   9   chr9_58131172     AAsi    C    T        0      0        2 
   9   chr9_58131172     AKia    C    T        0      0        2 
   9   chr9_58131172     AOna    C    T        0      0        2 
   9   chr9_58131172     ASom    C    T        0      0        2 
   9   chr9_58131172     HCab    C    T        0      0        2 
   9   chr9_58131172     HPrz    C    T        0      0        2 
   9   chr9_58131172     ZBoe    C    T        1      2        2 
   9   chr9_58131172     ZGre    C    T        0      0        2 
   9   chr9_58131172     ZHar    C    T        0      0        2 
   9   chr9_58131172   Sample    C    T        0      0        2 
   9   chr9_58139360     AAsi    G    C        0      0        2 
   9   chr9_58139360     AKia    G    C        0      0        2 
   9   chr9_58139360     AOna    G    C        0      0        2 
   9   chr9_58139360     ASom    G    C        0      0        2 
   9   chr9_58139360     HCab    G    C        0      0        2 
   9   chr9_58139360     HPrz    G    C        0      0        2 
   9   chr9_58139360     ZBoe    G    C      0.5      1        2 
   9   chr9_58139360     ZGre    G    C        0      0        2 
   9   chr9_58139360     ZHar    G    C        0      0        2 
   9   chr9_58139360   Sample    G    C        0      0        2 
   9   chr9_58144736     AAsi    A    T        0      0        2 
   9   chr9_58144736     AKia    A    T        0      0        2 
   9   chr9_58144736     AOna    A    T        0      0        2 
   9   chr9_58144736     ASom    A    T        0      0        2 
   9   chr9_58144736     HCab    A    T      0.5      1        2 
   9   chr9_58144736     HPrz    A    T      0.5      1        2 
   9   chr9_58144736     ZBoe    A    T        0      0        2 
   9   chr9_58144736     ZGre    A    T        0      0        2 
   9   chr9_58144736     ZHar    A    T        0      0        2 
   9   chr9_58144736   Sample    A    T        0      0        2 
   9   chr9_58150556     AAsi    A    G        0      0        2 
   9   chr9_58150556     AKia    A    G        0      0        2 
   9   chr9_58150556     AOna    A    G        0      0        2 
   9   chr9_58150556     ASom    A    G        0      0        2 
   9   chr9_58150556     HCab    A    G        1      2        2 
   9   chr9_58150556     HPrz    A    G        1      2        2 
   9   chr9_58150556     ZBoe    A    G        0      0        2 
   9   chr9_58150556     ZGre    A    G        0      0        2 
   9   chr9_58150556     ZHar    A    G        0      0        2 
   9   chr9_58150556   Sample    A    G        0      0        2 
   9   chr9_58153667     AAsi    G    A        0      0        2 
   9   chr9_58153667     AKia    G    A        0      0        2 
   9   chr9_58153667     AOna    G    A        0      0        2 
   9   chr9_58153667     ASom    G    A        0      0        2 
   9   chr9_58153667     HCab    G    A        0      0        2 
   9   chr9_58153667     HPrz    G    A        0      0        2 
   9   chr9_58153667     ZBoe    G    A        0      0        2 
   9   chr9_58153667     ZGre    G    A        0      0        2 
   9   chr9_58153667     ZHar    G    A      0.5      1        2 
   9   chr9_58153667   Sample    G    A        0      0        2 
   9   chr9_58174014     AAsi    T    C        0      0        2 
   9   chr9_58174014     AKia    T    C        0      0        2 
   9   chr9_58174014     AOna    T    C        0      0        2 
   9   chr9_58174014     ASom    T    C        0      0        2 
   9   chr9_58174014     HCab    T    C        0      0        2 
   9   chr9_58174014     HPrz    T    C        0      0        2 
   9   chr9_58174014     ZBoe    T    C        0      0        2 
   9   chr9_58174014     ZGre    T    C        0      0        2 
   9   chr9_58174014     ZHar    T    C      0.5      1        2 
   9   chr9_58174014   Sample    T    C        0      0        2 
   9   chr9_58184708     AAsi    G    A        0      0        2 
   9   chr9_58184708     AKia    G    A        0      0        2 
   9   chr9_58184708     AOna    G    A        0      0        2 
   9   chr9_58184708     ASom    G    A        0      0        2 
   9   chr9_58184708     HCab    G    A        1      2        2 
   9   chr9_58184708     HPrz    G    A      0.5      1        2 
   9   chr9_58184708     ZBoe    G    A        0      0        2 
   9   chr9_58184708     ZGre    G    A        0      0        2 
   9   chr9_58184708     ZHar    G    A        0      0        2 
   9   chr9_58184708   Sample    G    A        0      0        2 
   9   chr9_58185768     AAsi    A    G        0      0        2 
   9   chr9_58185768     AKia    A    G        0      0        2 
   9   chr9_58185768     AOna    A    G        0      0        2 
   9   chr9_58185768     ASom    A    G        0      0        2 
   9   chr9_58185768     HCab    A    G        1      2        2 
   9   chr9_58185768     HPrz    A    G        1      2        2 
   9   chr9_58185768     ZBoe    A    G        0      0        2 
   9   chr9_58185768     ZGre    A    G        0      0        2 
   9   chr9_58185768     ZHar    A    G        0      0        2 
   9   chr9_58185768   Sample    A    G        0      0        2 
   9   chr9_58187235     AAsi    G    T        0      0        2 
   9   chr9_58187235     AKia    G    T        0      0        2 
   9   chr9_58187235     AOna    G    T        0      0        2 
   9   chr9_58187235     ASom    G    T        0      0        2 
   9   chr9_58187235     HCab    G    T        0      0        2 
   9   chr9_58187235     HPrz    G    T        0      0        2 
   9   chr9_58187235     ZBoe    G    T        0      0        2 
   9   chr9_58187235     ZGre    G    T        0      0        2 
   9   chr9_58187235     ZHar    G    T        1      2        2 
   9   chr9_58187235   Sample    G    T        0      0        2 
   9   chr9_58187761     AAsi    A    C        0      0        2 
   9   chr9_58187761     AKia    A    C        0      0        2 
   9   chr9_58187761     AOna    A    C        0      0        2 
   9   chr9_58187761     ASom    A    C        0      0        2 
   9   chr9_58187761     HCab    A    C        0      0        2 
   9   chr9_58187761     HPrz    A    C        0      0        2 
   9   chr9_58187761     ZBoe    A    C        0      0        2 
   9   chr9_58187761     ZGre    A    C        0      0        2 
   9   chr9_58187761     ZHar    A    C      0.5      1        2 
   9   chr9_58187761   Sample    A    C        0      0        2 
   9   chr9_58193106     AAsi    G    A        1      2        2 
   9   chr9_58193106     AKia    G    A        0      0        2 
   9   chr9_58193106     AOna    G    A        0      0        2 
   9   chr9_58193106     ASom    G    A        1      2        2 
   9   chr9_58193106     HCab    G    A        0      0        2 
   9   chr9_58193106     HPrz    G    A        0      0        2 
   9   chr9_58193106     ZBoe    G    A        0      0        2 
   9   chr9_58193106     ZGre    G    A        0      0        2 
   9   chr9_58193106     ZHar    G    A        0      0        2 
   9   chr9_58193106   Sample    G    A        1      2        2 
   9   chr9_58200174     AAsi    A    G        0      0        2 
   9   chr9_58200174     AKia    A    G        0      0        2 
   9   chr9_58200174     AOna    A    G        0      0        2 
   9   chr9_58200174     ASom    A    G        0      0        2 
   9   chr9_58200174     HCab    A    G        1      2        2 
   9   chr9_58200174     HPrz    A    G        1      2        2 
   9   chr9_58200174     ZBoe    A    G        0      0        2 
   9   chr9_58200174     ZGre    A    G        0      0        2 
   9   chr9_58200174     ZHar    A    G        0      0        2 
   9   chr9_58200174   Sample    A    G        0      0        2 
   9   chr9_58220413     AAsi    C    G        0      0        2 
   9   chr9_58220413     AKia    C    G        0      0        2 
   9   chr9_58220413     AOna    C    G        0      0        2 
   9   chr9_58220413     ASom    C    G        0      0        2 
   9   chr9_58220413     HCab    C    G      0.5      1        2 
   9   chr9_58220413     HPrz    C    G        0      0        2 
   9   chr9_58220413     ZBoe    C    G        0      0        2 
   9   chr9_58220413     ZGre    C    G        0      0        2 
   9   chr9_58220413     ZHar    C    G        0      0        2 
   9   chr9_58220413   Sample    C    G        0      0        2 
   9   chr9_58221932     AAsi    C    T        0      0        2 
   9   chr9_58221932     AKia    C    T        0      0        2 
   9   chr9_58221932     AOna    C    T        0      0        2 
   9   chr9_58221932     ASom    C    T        0      0        2 
   9   chr9_58221932     HCab    C    T        0      0        2 
   9   chr9_58221932     HPrz    C    T        0      0        2 
   9   chr9_58221932     ZBoe    C    T        0      0        2 
   9   chr9_58221932     ZGre    C    T        0      0        2 
   9   chr9_58221932     ZHar    C    T      0.5      1        2 
   9   chr9_58221932   Sample    C    T        0      0        2 
   9   chr9_58232415     AAsi    T    C        0      0        2 
   9   chr9_58232415     AKia    T    C      0.5      1        2 
   9   chr9_58232415     AOna    T    C        0      0        2 
   9   chr9_58232415     ASom    T    C        0      0        2 
   9   chr9_58232415     HCab    T    C        0      0        2 
   9   chr9_58232415     HPrz    T    C        0      0        2 
   9   chr9_58232415     ZBoe    T    C        0      0        2 
   9   chr9_58232415     ZGre    T    C        0      0        2 
   9   chr9_58232415     ZHar    T    C        0      0        2 
   9   chr9_58232415   Sample    T    C        0      0        2 
   9   chr9_58235749     AAsi    T    C        0      0        2 
   9   chr9_58235749     AKia    T    C        0      0        2 
   9   chr9_58235749     AOna    T    C        0      0        2 
   9   chr9_58235749     ASom    T    C      0.5      1        2 
   9   chr9_58235749     HCab    T    C        0      0        2 
   9   chr9_58235749     HPrz    T    C        0      0        2 
   9   chr9_58235749     ZBoe    T    C        0      0        2 
   9   chr9_58235749     ZGre    T    C        0      0        2 
   9   chr9_58235749     ZHar    T    C        0      0        2 
   9   chr9_58235749   Sample    T    C        0      0        2 
   9   chr9_58240329     AAsi    C    T        0      0        2 
   9   chr9_58240329     AKia    C    T        0      0        2 
   9   chr9_58240329     AOna    C    T        0      0        2 
   9   chr9_58240329     ASom    C    T        0      0        2 
   9   chr9_58240329     HCab    C    T        0      0        2 
   9   chr9_58240329     HPrz    C    T        0      0        2 
   9   chr9_58240329     ZBoe    C    T      0.5      1        2 
   9   chr9_58240329     ZGre    C    T        0      0        2 
   9   chr9_58240329     ZHar    C    T        0      0        2 
   9   chr9_58240329   Sample    C    T        0      0        2 
   9   chr9_58246045     AAsi    T    C        0      0        2 
   9   chr9_58246045     AKia    T    C        0      0        2 
   9   chr9_58246045     AOna    T    C        0      0        2 
   9   chr9_58246045     ASom    T    C        0      0        2 
   9   chr9_58246045     HCab    T    C        0      0        2 
   9   chr9_58246045     HPrz    T    C        0      0        2 
   9   chr9_58246045     ZBoe    T    C        0      0        2 
   9   chr9_58246045     ZGre    T    C        0      0        2 
   9   chr9_58246045     ZHar    T    C      0.5      1        2 
   9   chr9_58246045   Sample    T    C        0      0        2 
   9   chr9_58246880     AAsi    T    C        0      0        2 
   9   chr9_58246880     AKia    T    C        0      0        2 
   9   chr9_58246880     AOna    T    C        0      0        2 
   9   chr9_58246880     ASom    T    C        0      0        2 
   9   chr9_58246880     HCab    T    C      0.5      1        2 
   9   chr9_58246880     HPrz    T    C        0      0        2 
   9   chr9_58246880     ZBoe    T    C        0      0        2 
   9   chr9_58246880     ZGre    T    C        0      0        2 
   9   chr9_58246880     ZHar    T    C        0      0        2 
   9   chr9_58246880   Sample    T    C        0      0        2 
   9   chr9_58260079     AAsi    A    G        0      0        2 
   9   chr9_58260079     AKia    A    G        0      0        2 
   9   chr9_58260079     AOna    A    G        1      2        2 
   9   chr9_58260079     ASom    A    G        0      0        2 
   9   chr9_58260079     HCab    A    G        0      0        2 
   9   chr9_58260079     HPrz    A    G        0      0        2 
   9   chr9_58260079     ZBoe    A    G        0      0        2 
   9   chr9_58260079     ZGre    A    G        0      0        2 
   9   chr9_58260079     ZHar    A    G        0      0        2 
   9   chr9_58260079   Sample    A    G        0      0        2 
   9   chr9_58260408     AAsi    C    T        0      0        2 
   9   chr9_58260408     AKia    C    T        0      0        2 
   9   chr9_58260408     AOna    C    T        0      0        2 
   9   chr9_58260408     ASom    C    T        0      0        2 
   9   chr9_58260408     HCab    C    T        0      0        2 
   9   chr9_58260408     HPrz    C    T        0      0        2 
   9   chr9_58260408     ZBoe    C    T        0      0        2 
   9   chr9_58260408     ZGre    C    T      0.5      1        2 
   9   chr9_58260408     ZHar    C    T        0      0        2 
   9   chr9_58260408   Sample    C    T        0      0        2 
   9   chr9_58267747     AAsi    C    A        0      0        2 
   9   chr9_58267747     AKia    C    A        0      0        2 
   9   chr9_58267747     AOna    C    A        0      0        2 
   9   chr9_58267747     ASom    C    A        0      0        2 
   9   chr9_58267747     HCab    C    A        0      0        2 
   9   chr9_58267747     HPrz    C    A        1      2        2 
   9   chr9_58267747     ZBoe    C    A        0      0        2 
   9   chr9_58267747     ZGre    C    A        0      0        2 
   9   chr9_58267747     ZHar    C    A        0      0        2 
   9   chr9_58267747   Sample    C    A        0      0        2 
   9   chr9_58272454     AAsi    G    A      0.5      1        2 
   9   chr9_58272454     AKia    G    A        0      0        2 
   9   chr9_58272454     AOna    G    A        0      0        2 
   9   chr9_58272454     ASom    G    A        0      0        2 
   9   chr9_58272454     HCab    G    A        0      0        2 
   9   chr9_58272454     HPrz    G    A        0      0        2 
   9   chr9_58272454     ZBoe    G    A        0      0        2 
   9   chr9_58272454     ZGre    G    A        0      0        2 
   9   chr9_58272454     ZHar    G    A        0      0        2 
   9   chr9_58272454   Sample    G    A        0      0        2 
   9   chr9_58278079     AAsi    G    A        0      0        2 
   9   chr9_58278079     AKia    G    A        0      0        2 
   9   chr9_58278079     AOna    G    A        0      0        2 
   9   chr9_58278079     ASom    G    A        0      0        2 
   9   chr9_58278079     HCab    G    A        1      2        2 
   9   chr9_58278079     HPrz    G    A        1      2        2 
   9   chr9_58278079     ZBoe    G    A        0      0        2 
   9   chr9_58278079     ZGre    G    A        0      0        2 
   9   chr9_58278079     ZHar    G    A        0      0        2 
   9   chr9_58278079   Sample    G    A        0      0        2 
   9   chr9_58280823     AAsi    T    A        0      0        2 
   9   chr9_58280823     AKia    T    A        0      0        2 
   9   chr9_58280823     AOna    T    A        0      0        2 
   9   chr9_58280823     ASom    T    A        0      0        2 
   9   chr9_58280823     HCab    T    A        0      0        2 
   9   chr9_58280823     HPrz    T    A        0      0        2 
   9   chr9_58280823     ZBoe    T    A      0.5      1        2 
   9   chr9_58280823     ZGre    T    A        0      0        2 
   9   chr9_58280823     ZHar    T    A        0      0        2 
   9   chr9_58280823   Sample    T    A        0      0        2 
   9   chr9_58281331     AAsi    C    T        0      0        2 
   9   chr9_58281331     AKia    C    T        0      0        2 
   9   chr9_58281331     AOna    C    T        0      0        2 
   9   chr9_58281331     ASom    C    T        0      0        2 
   9   chr9_58281331     HCab    C    T        0      0        2 
   9   chr9_58281331     HPrz    C    T        0      0        2 
   9   chr9_58281331     ZBoe    C    T        0      0        2 
   9   chr9_58281331     ZGre    C    T        0      0        2 
   9   chr9_58281331     ZHar    C    T        1      2        2 
   9   chr9_58281331   Sample    C    T        0      0        2 
   9   chr9_58282719     AAsi    G    A        0      0        2 
   9   chr9_58282719     AKia    G    A        0      0        2 
   9   chr9_58282719     AOna    G    A        0      0        2 
   9   chr9_58282719     ASom    G    A        0      0        2 
   9   chr9_58282719     HCab    G    A        1      2        2 
   9   chr9_58282719     HPrz    G    A        1      2        2 
   9   chr9_58282719     ZBoe    G    A        0      0        2 
   9   chr9_58282719     ZGre    G    A        0      0        2 
   9   chr9_58282719     ZHar    G    A        0      0        2 
   9   chr9_58282719   Sample    G    A        0      0        2 
   9   chr9_58282972     AAsi    G    A        0      0        2 
   9   chr9_58282972     AKia    G    A        0      0        2 
   9   chr9_58282972     AOna    G    A        0      0        2 
   9   chr9_58282972     ASom    G    A        0      0        2 
   9   chr9_58282972     HCab    G    A      0.5      1        2 
   9   chr9_58282972     HPrz    G    A        0      0        2 
   9   chr9_58282972     ZBoe    G    A        0      0        2 
   9   chr9_58282972     ZGre    G    A        0      0        2 
   9   chr9_58282972     ZHar    G    A        0      0        2 
   9   chr9_58282972   Sample    G    A        0      0        2 
   9   chr9_58294197     AAsi    C    T        0      0        2 
   9   chr9_58294197     AKia    C    T        0      0        2 
   9   chr9_58294197     AOna    C    T        0      0        2 
   9   chr9_58294197     ASom    C    T        0      0        2 
   9   chr9_58294197     HCab    C    T        0      0        2 
   9   chr9_58294197     HPrz    C    T        0      0        2 
   9   chr9_58294197     ZBoe    C    T        0      0        2 
   9   chr9_58294197     ZGre    C    T      0.5      1        2 
   9   chr9_58294197     ZHar    C    T        0      0        2 
   9   chr9_58294197   Sample    C    T        0      0        2 
   9   chr9_58308343     AAsi    C    T        0      0        2 
   9   chr9_58308343     AKia    C    T        0      0        2 
   9   chr9_58308343     AOna    C    T        0      0        2 
   9   chr9_58308343     ASom    C    T        0      0        2 
   9   chr9_58308343     HCab    C    T        1      2        2 
   9   chr9_58308343     HPrz    C    T        1      2        2 
   9   chr9_58308343     ZBoe    C    T        0      0        2 
   9   chr9_58308343     ZGre    C    T        0      0        2 
   9   chr9_58308343     ZHar    C    T        0      0        2 
   9   chr9_58308343   Sample    C    T        0      0        2 
   9   chr9_58323010     AAsi    T    C        0      0        2 
   9   chr9_58323010     AKia    T    C        0      0        2 
   9   chr9_58323010     AOna    T    C        0      0        2 
   9   chr9_58323010     ASom    T    C        0      0        2 
   9   chr9_58323010     HCab    T    C        1      2        2 
   9   chr9_58323010     HPrz    T    C        1      2        2 
   9   chr9_58323010     ZBoe    T    C        0      0        2 
   9   chr9_58323010     ZGre    T    C        0      0        2 
   9   chr9_58323010     ZHar    T    C      0.5      1        2 
   9   chr9_58323010   Sample    T    C        0      0        2 
   9   chr9_58338538     AAsi    T    C        0      0        2 
   9   chr9_58338538     AKia    T    C        1      2        2 
   9   chr9_58338538     AOna    T    C        1      2        2 
   9   chr9_58338538     ASom    T    C        0      0        2 
   9   chr9_58338538     HCab    T    C        0      0        2 
   9   chr9_58338538     HPrz    T    C        0      0        2 
   9   chr9_58338538     ZBoe    T    C        0      0        2 
   9   chr9_58338538     ZGre    T    C        0      0        2 
   9   chr9_58338538     ZHar    T    C        0      0        2 
   9   chr9_58338538   Sample    T    C        0      0        2 
   9   chr9_58338581     AAsi    C    T        0      0        2 
   9   chr9_58338581     AKia    C    T        0      0        2 
   9   chr9_58338581     AOna    C    T        0      0        2 
   9   chr9_58338581     ASom    C    T        0      0        2 
   9   chr9_58338581     HCab    C    T        1      2        2 
   9   chr9_58338581     HPrz    C    T        0      0        2 
   9   chr9_58338581     ZBoe    C    T        0      0        2 
   9   chr9_58338581     ZGre    C    T        0      0        2 
   9   chr9_58338581     ZHar    C    T        0      0        2 
   9   chr9_58338581   Sample    C    T        0      0        2 
   9   chr9_58341932     AAsi    T    C        0      0        2 
   9   chr9_58341932     AKia    T    C        0      0        2 
   9   chr9_58341932     AOna    T    C        0      0        2 
   9   chr9_58341932     ASom    T    C        0      0        2 
   9   chr9_58341932     HCab    T    C        0      0        2 
   9   chr9_58341932     HPrz    T    C        0      0        2 
   9   chr9_58341932     ZBoe    T    C        0      0        2 
   9   chr9_58341932     ZGre    T    C        1      2        2 
   9   chr9_58341932     ZHar    T    C        0      0        2 
   9   chr9_58341932   Sample    T    C        0      0        2 
   9   chr9_58341953     AAsi    T    C        0      0        2 
   9   chr9_58341953     AKia    T    C        0      0        2 
   9   chr9_58341953     AOna    T    C      0.5      1        2 
   9   chr9_58341953     ASom    T    C        0      0        2 
   9   chr9_58341953     HCab    T    C        0      0        2 
   9   chr9_58341953     HPrz    T    C        0      0        2 
   9   chr9_58341953     ZBoe    T    C        0      0        2 
   9   chr9_58341953     ZGre    T    C        0      0        2 
   9   chr9_58341953     ZHar    T    C        0      0        2 
   9   chr9_58341953   Sample    T    C        0      0        2 
   9   chr9_58345432     AAsi    G    A        0      0        2 
   9   chr9_58345432     AKia    G    A        0      0        2 
   9   chr9_58345432     AOna    G    A        0      0        2 
   9   chr9_58345432     ASom    G    A        0      0        2 
   9   chr9_58345432     HCab    G    A        0      0        2 
   9   chr9_58345432     HPrz    G    A        0      0        2 
   9   chr9_58345432     ZBoe    G    A      0.5      1        2 
   9   chr9_58345432     ZGre    G    A        0      0        2 
   9   chr9_58345432     ZHar    G    A        0      0        2 
   9   chr9_58345432   Sample    G    A        0      0        2 
   9   chr9_58353468     AAsi    C    A        0      0        2 
   9   chr9_58353468     AKia    C    A        0      0        2 
   9   chr9_58353468     AOna    C    A        0      0        2 
   9   chr9_58353468     ASom    C    A      0.5      1        2 
   9   chr9_58353468     HCab    C    A        0      0        2 
   9   chr9_58353468     HPrz    C    A        0      0        2 
   9   chr9_58353468     ZBoe    C    A        0      0        2 
   9   chr9_58353468     ZGre    C    A        0      0        2 
   9   chr9_58353468     ZHar    C    A        0      0        2 
   9   chr9_58353468   Sample    C    A        0      0        2 
   9   chr9_58354544     AAsi    A    C        0      0        2 
   9   chr9_58354544     AKia    A    C        0      0        2 
   9   chr9_58354544     AOna    A    C        0      0        2 
   9   chr9_58354544     ASom    A    C        0      0        2 
   9   chr9_58354544     HCab    A    C        0      0        2 
   9   chr9_58354544     HPrz    A    C        0      0        2 
   9   chr9_58354544     ZBoe    A    C        1      2        2 
   9   chr9_58354544     ZGre    A    C        0      0        2 
   9   chr9_58354544     ZHar    A    C        0      0        2 
   9   chr9_58354544   Sample    A    C        0      0        2 
   9   chr9_58371291     AAsi    T    C        0      0        2 
   9   chr9_58371291     AKia    T    C        0      0        2 
   9   chr9_58371291     AOna    T    C        0      0        2 
   9   chr9_58371291     ASom    T    C        0      0        2 
   9   chr9_58371291     HCab    T    C        1      2        2 
   9   chr9_58371291     HPrz    T    C        1      2        2 
   9   chr9_58371291     ZBoe    T    C        0      0        2 
   9   chr9_58371291     ZGre    T    C        0      0        2 
   9   chr9_58371291     ZHar    T    C        0      0        2 
   9   chr9_58371291   Sample    T    C        0      0        2 
   9   chr9_58376937     AAsi    C    G        1      2        2 
   9   chr9_58376937     AKia    C    G        0      0        2 
   9   chr9_58376937     AOna    C    G        0      0        2 
   9   chr9_58376937     ASom    C    G        1      2        2 
   9   chr9_58376937     HCab    C    G        0      0        2 
   9   chr9_58376937     HPrz    C    G        0      0        2 
   9   chr9_58376937     ZBoe    C    G        0      0        2 
   9   chr9_58376937     ZGre    C    G        0      0        2 
   9   chr9_58376937     ZHar    C    G        0      0        2 
   9   chr9_58376937   Sample    C    G        1      2        2 
   9   chr9_58382282     AAsi    T    C        0      0        2 
   9   chr9_58382282     AKia    T    C        0      0        2 
   9   chr9_58382282     AOna    T    C        0      0        2 
   9   chr9_58382282     ASom    T    C        0      0        2 
   9   chr9_58382282     HCab    T    C        1      2        2 
   9   chr9_58382282     HPrz    T    C        1      2        2 
   9   chr9_58382282     ZBoe    T    C        0      0        2 
   9   chr9_58382282     ZGre    T    C        0      0        2 
   9   chr9_58382282     ZHar    T    C        0      0        2 
   9   chr9_58382282   Sample    T    C        0      0        2 
   9   chr9_58387156     AAsi    G    T        0      0        2 
   9   chr9_58387156     AKia    G    T        0      0        2 
   9   chr9_58387156     AOna    G    T        0      0        2 
   9   chr9_58387156     ASom    G    T        0      0        2 
   9   chr9_58387156     HCab    G    T        0      0        2 
   9   chr9_58387156     HPrz    G    T        0      0        2 
   9   chr9_58387156     ZBoe    G    T      0.5      1        2 
   9   chr9_58387156     ZGre    G    T        0      0        2 
   9   chr9_58387156     ZHar    G    T        0      0        2 
   9   chr9_58387156   Sample    G    T        0      0        2 
   9   chr9_58398001     AAsi    C    T        0      0        2 
   9   chr9_58398001     AKia    C    T        0      0        2 
   9   chr9_58398001     AOna    C    T        0      0        2 
   9   chr9_58398001     ASom    C    T      0.5      1        2 
   9   chr9_58398001     HCab    C    T        0      0        2 
   9   chr9_58398001     HPrz    C    T        0      0        2 
   9   chr9_58398001     ZBoe    C    T        0      0        2 
   9   chr9_58398001     ZGre    C    T        0      0        2 
   9   chr9_58398001     ZHar    C    T        0      0        2 
   9   chr9_58398001   Sample    C    T        0      0        2 
   9   chr9_58403872     AAsi    T    C        1      2        2 
   9   chr9_58403872     AKia    T    C        0      0        2 
   9   chr9_58403872     AOna    T    C        0      0        2 
   9   chr9_58403872     ASom    T    C        0      0        2 
   9   chr9_58403872     HCab    T    C        0      0        2 
   9   chr9_58403872     HPrz    T    C        0      0        2 
   9   chr9_58403872     ZBoe    T    C        0      0        2 
   9   chr9_58403872     ZGre    T    C        1      2        2 
   9   chr9_58403872     ZHar    T    C        0      0        2 
   9   chr9_58403872   Sample    T    C        1      2        2 
   9   chr9_58406945     AAsi    G    T        0      0        2 
   9   chr9_58406945     AKia    G    T        0      0        2 
   9   chr9_58406945     AOna    G    T        0      0        2 
   9   chr9_58406945     ASom    G    T        0      0        2 
   9   chr9_58406945     HCab    G    T        0      0        2 
   9   chr9_58406945     HPrz    G    T        0      0        2 
   9   chr9_58406945     ZBoe    G    T        0      0        2 
   9   chr9_58406945     ZGre    G    T        1      2        2 
   9   chr9_58406945     ZHar    G    T        0      0        2 
   9   chr9_58406945   Sample    G    T        0      0        2 
   9   chr9_58422887     AAsi    T    A        0      0        2 
   9   chr9_58422887     AKia    T    A        0      0        2 
   9   chr9_58422887     AOna    T    A        0      0        2 
   9   chr9_58422887     ASom    T    A        0      0        2 
   9   chr9_58422887     HCab    T    A        0      0        2 
   9   chr9_58422887     HPrz    T    A        1      2        2 
   9   chr9_58422887     ZBoe    T    A        0      0        2 
   9   chr9_58422887     ZGre    T    A        0      0        2 
   9   chr9_58422887     ZHar    T    A        0      0        2 
   9   chr9_58422887   Sample    T    A        0      0        2 
   9   chr9_58425637     AAsi    G    C        0      0        2 
   9   chr9_58425637     AKia    G    C        0      0        2 
   9   chr9_58425637     AOna    G    C        0      0        2 
   9   chr9_58425637     ASom    G    C        0      0        2 
   9   chr9_58425637     HCab    G    C        0      0        2 
   9   chr9_58425637     HPrz    G    C        0      0        2 
   9   chr9_58425637     ZBoe    G    C        0      0        2 
   9   chr9_58425637     ZGre    G    C        1      2        2 
   9   chr9_58425637     ZHar    G    C        0      0        2 
   9   chr9_58425637   Sample    G    C        0      0        2 
   9   chr9_58426333     AAsi    G    A        0      0        2 
   9   chr9_58426333     AKia    G    A        0      0        2 
   9   chr9_58426333     AOna    G    A      0.5      1        2 
   9   chr9_58426333     ASom    G    A        0      0        2 
   9   chr9_58426333     HCab    G    A        0      0        2 
   9   chr9_58426333     HPrz    G    A        0      0        2 
   9   chr9_58426333     ZBoe    G    A        0      0        2 
   9   chr9_58426333     ZGre    G    A        0      0        2 
   9   chr9_58426333     ZHar    G    A        0      0        2 
   9   chr9_58426333   Sample    G    A        0      0        2 
   9   chr9_58438404     AAsi    G    A        0      0        2 
   9   chr9_58438404     AKia    G    A        1      2        2 
   9   chr9_58438404     AOna    G    A      0.5      1        2 
   9   chr9_58438404     ASom    G    A        0      0        2 
   9   chr9_58438404     HCab    G    A        0      0        2 
   9   chr9_58438404     HPrz    G    A        0      0        2 
   9   chr9_58438404     ZBoe    G    A        0      0        2 
   9   chr9_58438404     ZGre    G    A        0      0        2 
   9   chr9_58438404     ZHar    G    A        0      0        2 
   9   chr9_58438404   Sample    G    A        0      0        2 
   9   chr9_58439417     AAsi    A    G        0      0        2 
   9   chr9_58439417     AKia    A    G        0      0        2 
   9   chr9_58439417     AOna    A    G        0      0        2 
   9   chr9_58439417     ASom    A    G        0      0        2 
   9   chr9_58439417     HCab    A    G        0      0        2 
   9   chr9_58439417     HPrz    A    G        0      0        2 
   9   chr9_58439417     ZBoe    A    G        0      0        2 
   9   chr9_58439417     ZGre    A    G        0      0        2 
   9   chr9_58439417     ZHar    A    G      0.5      1        2 
   9   chr9_58439417   Sample    A    G        0      0        2 
   9   chr9_58440821     AAsi    T    A        0      0        2 
   9   chr9_58440821     AKia    T    A        0      0        2 
   9   chr9_58440821     AOna    T    A        0      0        2 
   9   chr9_58440821     ASom    T    A        0      0        2 
   9   chr9_58440821     HCab    T    A        0      0        2 
   9   chr9_58440821     HPrz    T    A        0      0        2 
   9   chr9_58440821     ZBoe    T    A        0      0        2 
   9   chr9_58440821     ZGre    T    A        0      0        2 
   9   chr9_58440821     ZHar    T    A      0.5      1        2 
   9   chr9_58440821   Sample    T    A        0      0        2 
   9   chr9_58444521     AAsi    C    T        0      0        2 
   9   chr9_58444521     AKia    C    T        0      0        2 
   9   chr9_58444521     AOna    C    T        0      0        2 
   9   chr9_58444521     ASom    C    T        0      0        2 
   9   chr9_58444521     HCab    C    T        0      0        2 
   9   chr9_58444521     HPrz    C    T        0      0        2 
   9   chr9_58444521     ZBoe    C    T      0.5      1        2 
   9   chr9_58444521     ZGre    C    T        0      0        2 
   9   chr9_58444521     ZHar    C    T        0      0        2 
   9   chr9_58444521   Sample    C    T        0      0        2 
   9   chr9_58446138     AAsi    T    C        0      0        2 
   9   chr9_58446138     AKia    T    C        0      0        2 
   9   chr9_58446138     AOna    T    C        0      0        2 
   9   chr9_58446138     ASom    T    C        0      0        2 
   9   chr9_58446138     HCab    T    C        0      0        2 
   9   chr9_58446138     HPrz    T    C        0      0        2 
   9   chr9_58446138     ZBoe    T    C      0.5      1        2 
   9   chr9_58446138     ZGre    T    C        0      0        2 
   9   chr9_58446138     ZHar    T    C        0      0        2 
   9   chr9_58446138   Sample    T    C        0      0        2 
   9   chr9_58452137     AAsi    A    G        0      0        2 
   9   chr9_58452137     AKia    A    G        0      0        2 
   9   chr9_58452137     AOna    A    G        0      0        2 
   9   chr9_58452137     ASom    A    G        0      0        2 
   9   chr9_58452137     HCab    A    G        0      0        2 
   9   chr9_58452137     HPrz    A    G        0      0        2 
   9   chr9_58452137     ZBoe    A    G        0      0        2 
   9   chr9_58452137     ZGre    A    G        0      0        2 
   9   chr9_58452137     ZHar    A    G      0.5      1        2 
   9   chr9_58452137   Sample    A    G        0      0        2 
   9   chr9_58459357     AAsi    A    G        0      0        2 
   9   chr9_58459357     AKia    A    G        0      0        2 
   9   chr9_58459357     AOna    A    G        0      0        2 
   9   chr9_58459357     ASom    A    G        0      0        2 
   9   chr9_58459357     HCab    A    G        0      0        2 
   9   chr9_58459357     HPrz    A    G        0      0        2 
   9   chr9_58459357     ZBoe    A    G        0      0        2 
   9   chr9_58459357     ZGre    A    G        0      0        2 
   9   chr9_58459357     ZHar    A    G      0.5      1        2 
   9   chr9_58459357   Sample    A    G        0      0        2 
   9   chr9_58462003     AAsi    A    G        0      0        2 
   9   chr9_58462003     AKia    A    G        0      0        2 
   9   chr9_58462003     AOna    A    G        0      0        2 
   9   chr9_58462003     ASom    A    G        0      0        2 
   9   chr9_58462003     HCab    A    G        1      2        2 
   9   chr9_58462003     HPrz    A    G        1      2        2 
   9   chr9_58462003     ZBoe    A    G        0      0        2 
   9   chr9_58462003     ZGre    A    G        0      0        2 
   9   chr9_58462003     ZHar    A    G        0      0        2 
   9   chr9_58462003   Sample    A    G        0      0        2 
   9   chr9_58470884     AAsi    G    A        0      0        2 
   9   chr9_58470884     AKia    G    A        0      0        2 
   9   chr9_58470884     AOna    G    A        0      0        2 
   9   chr9_58470884     ASom    G    A        0      0        2 
   9   chr9_58470884     HCab    G    A        1      2        2 
   9   chr9_58470884     HPrz    G    A        1      2        2 
   9   chr9_58470884     ZBoe    G    A        0      0        2 
   9   chr9_58470884     ZGre    G    A        0      0        2 
   9   chr9_58470884     ZHar    G    A        0      0        2 
   9   chr9_58470884   Sample    G    A        0      0        2 
   9   chr9_58482134     AAsi    C    T        0      0        2 
   9   chr9_58482134     AKia    C    T        0      0        2 
   9   chr9_58482134     AOna    C    T        0      0        2 
   9   chr9_58482134     ASom    C    T        0      0        2 
   9   chr9_58482134     HCab    C    T        1      2        2 
   9   chr9_58482134     HPrz    C    T        1      2        2 
   9   chr9_58482134     ZBoe    C    T        0      0        2 
   9   chr9_58482134     ZGre    C    T        0      0        2 
   9   chr9_58482134     ZHar    C    T        0      0        2 
   9   chr9_58482134   Sample    C    T        0      0        2 
   9   chr9_58482930     AAsi    C    T        0      0        2 
   9   chr9_58482930     AKia    C    T        0      0        2 
   9   chr9_58482930     AOna    C    T        0      0        2 
   9   chr9_58482930     ASom    C    T        0      0        2 
   9   chr9_58482930     HCab    C    T        1      2        2 
   9   chr9_58482930     HPrz    C    T        1      2        2 
   9   chr9_58482930     ZBoe    C    T        0      0        2 
   9   chr9_58482930     ZGre    C    T        0      0        2 
   9   chr9_58482930     ZHar    C    T        0      0        2 
   9   chr9_58482930   Sample    C    T        0      0        2 
   9   chr9_58483987     AAsi    C    G        0      0        2 
   9   chr9_58483987     AKia    C    G        0      0        2 
   9   chr9_58483987     AOna    C    G        0      0        2 
   9   chr9_58483987     ASom    C    G        0      0        2 
   9   chr9_58483987     HCab    C    G        1      2        2 
   9   chr9_58483987     HPrz    C    G        1      2        2 
   9   chr9_58483987     ZBoe    C    G        0      0        2 
   9   chr9_58483987     ZGre    C    G        0      0        2 
   9   chr9_58483987     ZHar    C    G        0      0        2 
   9   chr9_58483987   Sample    C    G        0      0        2 
   9   chr9_58484185     AAsi    A    G        0      0        2 
   9   chr9_58484185     AKia    A    G        0      0        2 
   9   chr9_58484185     AOna    A    G        0      0        2 
   9   chr9_58484185     ASom    A    G        0      0        2 
   9   chr9_58484185     HCab    A    G        1      2        2 
   9   chr9_58484185     HPrz    A    G        1      2        2 
   9   chr9_58484185     ZBoe    A    G        0      0        2 
   9   chr9_58484185     ZGre    A    G        0      0        2 
   9   chr9_58484185     ZHar    A    G        0      0        2 
   9   chr9_58484185   Sample    A    G        0      0        2 
   9   chr9_58485775     AAsi    A    C        0      0        2 
   9   chr9_58485775     AKia    A    C        0      0        2 
   9   chr9_58485775     AOna    A    C        0      0        2 
   9   chr9_58485775     ASom    A    C        0      0        2 
   9   chr9_58485775     HCab    A    C        1      2        2 
   9   chr9_58485775     HPrz    A    C        1      2        2 
   9   chr9_58485775     ZBoe    A    C        0      0        2 
   9   chr9_58485775     ZGre    A    C        0      0        2 
   9   chr9_58485775     ZHar    A    C        0      0        2 
   9   chr9_58485775   Sample    A    C        0      0        2 
   9   chr9_58486896     AAsi    C    G        0      0        2 
   9   chr9_58486896     AKia    C    G        0      0        2 
   9   chr9_58486896     AOna    C    G        0      0        2 
   9   chr9_58486896     ASom    C    G        0      0        2 
   9   chr9_58486896     HCab    C    G        1      2        2 
   9   chr9_58486896     HPrz    C    G        1      2        2 
   9   chr9_58486896     ZBoe    C    G        0      0        2 
   9   chr9_58486896     ZGre    C    G        0      0        2 
   9   chr9_58486896     ZHar    C    G        0      0        2 
   9   chr9_58486896   Sample    C    G        0      0        2 
   9   chr9_58501409     AAsi    C    T        0      0        2 
   9   chr9_58501409     AKia    C    T        0      0        2 
   9   chr9_58501409     AOna    C    T        0      0        2 
   9   chr9_58501409     ASom    C    T        0      0        2 
   9   chr9_58501409     HCab    C    T        0      0        2 
   9   chr9_58501409     HPrz    C    T        0      0        2 
   9   chr9_58501409     ZBoe    C    T        0      0        2 
   9   chr9_58501409     ZGre    C    T      0.5      1        2 
   9   chr9_58501409     ZHar    C    T        0      0        2 
   9   chr9_58501409   Sample    C    T        0      0        2 
   9   chr9_58501825     AAsi    T    C        0      0        2 
   9   chr9_58501825     AKia    T    C        0      0        2 
   9   chr9_58501825     AOna    T    C        0      0        2 
   9   chr9_58501825     ASom    T    C        0      0        2 
   9   chr9_58501825     HCab    T    C        0      0        2 
   9   chr9_58501825     HPrz    T    C        0      0        2 
   9   chr9_58501825     ZBoe    T    C      0.5      1        2 
   9   chr9_58501825     ZGre    T    C        0      0        2 
   9   chr9_58501825     ZHar    T    C        0      0        2 
   9   chr9_58501825   Sample    T    C        0      0        2 
   9   chr9_58507902     AAsi    G    T        0      0        2 
   9   chr9_58507902     AKia    G    T      0.5      1        2 
   9   chr9_58507902     AOna    G    T        0      0        2 
   9   chr9_58507902     ASom    G    T        0      0        2 
   9   chr9_58507902     HCab    G    T        0      0        2 
   9   chr9_58507902     HPrz    G    T        0      0        2 
   9   chr9_58507902     ZBoe    G    T        0      0        2 
   9   chr9_58507902     ZGre    G    T        0      0        2 
   9   chr9_58507902     ZHar    G    T        0      0        2 
   9   chr9_58507902   Sample    G    T        0      0        2 
   9   chr9_58512006     AAsi    C    G        0      0        2 
   9   chr9_58512006     AKia    C    G        0      0        2 
   9   chr9_58512006     AOna    C    G      0.5      1        2 
   9   chr9_58512006     ASom    C    G        0      0        2 
   9   chr9_58512006     HCab    C    G        0      0        2 
   9   chr9_58512006     HPrz    C    G        0      0        2 
   9   chr9_58512006     ZBoe    C    G        0      0        2 
   9   chr9_58512006     ZGre    C    G        0      0        2 
   9   chr9_58512006     ZHar    C    G        0      0        2 
   9   chr9_58512006   Sample    C    G        0      0        2 
   9   chr9_58513082     AAsi    C    G        0      0        2 
   9   chr9_58513082     AKia    C    G        0      0        2 
   9   chr9_58513082     AOna    C    G        0      0        2 
   9   chr9_58513082     ASom    C    G        0      0        2 
   9   chr9_58513082     HCab    C    G        0      0        2 
   9   chr9_58513082     HPrz    C    G        0      0        2 
   9   chr9_58513082     ZBoe    C    G        0      0        2 
   9   chr9_58513082     ZGre    C    G        0      0        2 
   9   chr9_58513082     ZHar    C    G        1      2        2 
   9   chr9_58513082   Sample    C    G        0      0        2 
   9   chr9_58515628     AAsi    C    T        0      0        2 
   9   chr9_58515628     AKia    C    T        0      0        2 
   9   chr9_58515628     AOna    C    T        0      0        2 
   9   chr9_58515628     ASom    C    T        0      0        2 
   9   chr9_58515628     HCab    C    T        0      0        2 
   9   chr9_58515628     HPrz    C    T        0      0        2 
   9   chr9_58515628     ZBoe    C    T      0.5      1        2 
   9   chr9_58515628     ZGre    C    T        0      0        2 
   9   chr9_58515628     ZHar    C    T        0      0        2 
   9   chr9_58515628   Sample    C    T        0      0        2 
   9   chr9_58539734     AAsi    C    A        0      0        2 
   9   chr9_58539734     AKia    C    A        0      0        2 
   9   chr9_58539734     AOna    C    A        0      0        2 
   9   chr9_58539734     ASom    C    A        0      0        2 
   9   chr9_58539734     HCab    C    A        1      2        2 
   9   chr9_58539734     HPrz    C    A        1      2        2 
   9   chr9_58539734     ZBoe    C    A        0      0        2 
   9   chr9_58539734     ZGre    C    A        0      0        2 
   9   chr9_58539734     ZHar    C    A        0      0        2 
   9   chr9_58539734   Sample    C    A        0      0        2 
   9   chr9_58552573     AAsi    G    A        0      0        2 
   9   chr9_58552573     AKia    G    A        0      0        2 
   9   chr9_58552573     AOna    G    A        0      0        2 
   9   chr9_58552573     ASom    G    A        0      0        2 
   9   chr9_58552573     HCab    G    A      0.5      1        2 
   9   chr9_58552573     HPrz    G    A        0      0        2 
   9   chr9_58552573     ZBoe    G    A        0      0        2 
   9   chr9_58552573     ZGre    G    A        0      0        2 
   9   chr9_58552573     ZHar    G    A        0      0        2 
   9   chr9_58552573   Sample    G    A        0      0        2 
   9   chr9_58557648     AAsi    T    C        0      0        2 
   9   chr9_58557648     AKia    T    C        0      0        2 
   9   chr9_58557648     AOna    T    C        0      0        2 
   9   chr9_58557648     ASom    T    C        0      0        2 
   9   chr9_58557648     HCab    T    C        1      2        2 
   9   chr9_58557648     HPrz    T    C        1      2        2 
   9   chr9_58557648     ZBoe    T    C        0      0        2 
   9   chr9_58557648     ZGre    T    C        0      0        2 
   9   chr9_58557648     ZHar    T    C        0      0        2 
   9   chr9_58557648   Sample    T    C        0      0        2 
   9   chr9_58559655     AAsi    T    C        0      0        2 
   9   chr9_58559655     AKia    T    C        0      0        2 
   9   chr9_58559655     AOna    T    C        1      2        2 
   9   chr9_58559655     ASom    T    C        0      0        2 
   9   chr9_58559655     HCab    T    C        0      0        2 
   9   chr9_58559655     HPrz    T    C        0      0        2 
   9   chr9_58559655     ZBoe    T    C        0      0        2 
   9   chr9_58559655     ZGre    T    C        0      0        2 
   9   chr9_58559655     ZHar    T    C        0      0        2 
   9   chr9_58559655   Sample    T    C        0      0        2 
   9   chr9_58571116     AAsi    G    T        0      0        2 
   9   chr9_58571116     AKia    G    T        0      0        2 
   9   chr9_58571116     AOna    G    T        0      0        2 
   9   chr9_58571116     ASom    G    T      0.5      1        2 
   9   chr9_58571116     HCab    G    T        0      0        2 
   9   chr9_58571116     HPrz    G    T        0      0        2 
   9   chr9_58571116     ZBoe    G    T        0      0        2 
   9   chr9_58571116     ZGre    G    T        0      0        2 
   9   chr9_58571116     ZHar    G    T        0      0        2 
   9   chr9_58571116   Sample    G    T        0      0        2 
   9   chr9_58573698     AAsi    G    C        0      0        2 
   9   chr9_58573698     AKia    G    C        0      0        2 
   9   chr9_58573698     AOna    G    C        0      0        2 
   9   chr9_58573698     ASom    G    C        0      0        2 
   9   chr9_58573698     HCab    G    C        0      0        2 
   9   chr9_58573698     HPrz    G    C        0      0        2 
   9   chr9_58573698     ZBoe    G    C      0.5      1        2 
   9   chr9_58573698     ZGre    G    C        0      0        2 
   9   chr9_58573698     ZHar    G    C        0      0        2 
   9   chr9_58573698   Sample    G    C        0      0        2 
   9   chr9_58574327     AAsi    C    G        0      0        2 
   9   chr9_58574327     AKia    C    G        0      0        2 
   9   chr9_58574327     AOna    C    G        0      0        2 
   9   chr9_58574327     ASom    C    G        0      0        2 
   9   chr9_58574327     HCab    C    G        1      2        2 
   9   chr9_58574327     HPrz    C    G        1      2        2 
   9   chr9_58574327     ZBoe    C    G        0      0        2 
   9   chr9_58574327     ZGre    C    G        0      0        2 
   9   chr9_58574327     ZHar    C    G        0      0        2 
   9   chr9_58574327   Sample    C    G        0      0        2 
   9   chr9_58575157     AAsi    G    C      0.5      1        2 
   9   chr9_58575157     AKia    G    C        0      0        2 
   9   chr9_58575157     AOna    G    C        0      0        2 
   9   chr9_58575157     ASom    G    C        0      0        2 
   9   chr9_58575157     HCab    G    C        0      0        2 
   9   chr9_58575157     HPrz    G    C        0      0        2 
   9   chr9_58575157     ZBoe    G    C        0      0        2 
   9   chr9_58575157     ZGre    G    C        0      0        2 
   9   chr9_58575157     ZHar    G    C        0      0        2 
   9   chr9_58575157   Sample    G    C        0      0        2 
   9   chr9_58576459     AAsi    T    G        0      0        2 
   9   chr9_58576459     AKia    T    G        0      0        2 
   9   chr9_58576459     AOna    T    G        0      0        2 
   9   chr9_58576459     ASom    T    G        0      0        2 
   9   chr9_58576459     HCab    T    G        1      2        2 
   9   chr9_58576459     HPrz    T    G        1      2        2 
   9   chr9_58576459     ZBoe    T    G        0      0        2 
   9   chr9_58576459     ZGre    T    G        0      0        2 
   9   chr9_58576459     ZHar    T    G        0      0        2 
   9   chr9_58576459   Sample    T    G        0      0        2 
   9   chr9_58585638     AAsi    T    C        0      0        2 
   9   chr9_58585638     AKia    T    C        0      0        2 
   9   chr9_58585638     AOna    T    C        0      0        2 
   9   chr9_58585638     ASom    T    C        0      0        2 
   9   chr9_58585638     HCab    T    C        1      2        2 
   9   chr9_58585638     HPrz    T    C        1      2        2 
   9   chr9_58585638     ZBoe    T    C        0      0        2 
   9   chr9_58585638     ZGre    T    C        0      0        2 
   9   chr9_58585638     ZHar    T    C        0      0        2 
   9   chr9_58585638   Sample    T    C        0      0        2 
   9   chr9_58590376     AAsi    A    G        0      0        2 
   9   chr9_58590376     AKia    A    G        1      2        2 
   9   chr9_58590376     AOna    A    G      0.5      1        2 
   9   chr9_58590376     ASom    A    G        0      0        2 
   9   chr9_58590376     HCab    A    G        0      0        2 
   9   chr9_58590376     HPrz    A    G        0      0        2 
   9   chr9_58590376     ZBoe    A    G        0      0        2 
   9   chr9_58590376     ZGre    A    G        0      0        2 
   9   chr9_58590376     ZHar    A    G        0      0        2 
   9   chr9_58590376   Sample    A    G        0      0        2 
   9   chr9_58591270     AAsi    T    G        0      0        2 
   9   chr9_58591270     AKia    T    G        0      0        2 
   9   chr9_58591270     AOna    T    G        0      0        2 
   9   chr9_58591270     ASom    T    G        0      0        2 
   9   chr9_58591270     HCab    T    G        0      0        2 
   9   chr9_58591270     HPrz    T    G        0      0        2 
   9   chr9_58591270     ZBoe    T    G        0      0        2 
   9   chr9_58591270     ZGre    T    G        0      0        2 
   9   chr9_58591270     ZHar    T    G      0.5      1        2 
   9   chr9_58591270   Sample    T    G        0      0        2 
   9   chr9_58591431     AAsi    T    G        0      0        2 
   9   chr9_58591431     AKia    T    G        1      2        2 
   9   chr9_58591431     AOna    T    G      0.5      1        2 
   9   chr9_58591431     ASom    T    G        0      0        2 
   9   chr9_58591431     HCab    T    G        0      0        2 
   9   chr9_58591431     HPrz    T    G        0      0        2 
   9   chr9_58591431     ZBoe    T    G        0      0        2 
   9   chr9_58591431     ZGre    T    G        0      0        2 
   9   chr9_58591431     ZHar    T    G        0      0        2 
   9   chr9_58591431   Sample    T    G        0      0        2 
   9   chr9_58592099     AAsi    T    C        0      0        2 
   9   chr9_58592099     AKia    T    C        0      0        2 
   9   chr9_58592099     AOna    T    C        0      0        2 
   9   chr9_58592099     ASom    T    C        0      0        2 
   9   chr9_58592099     HCab    T    C        0      0        2 
   9   chr9_58592099     HPrz    T    C        0      0        2 
   9   chr9_58592099     ZBoe    T    C        0      0        2 
   9   chr9_58592099     ZGre    T    C      0.5      1        2 
   9   chr9_58592099     ZHar    T    C        0      0        2 
   9   chr9_58592099   Sample    T    C        0      0        2 
   9   chr9_58594505     AAsi    A    G        0      0        2 
   9   chr9_58594505     AKia    A    G        1      2        2 
   9   chr9_58594505     AOna    A    G        1      2        2 
   9   chr9_58594505     ASom    A    G        0      0        2 
   9   chr9_58594505     HCab    A    G        0      0        2 
   9   chr9_58594505     HPrz    A    G        0      0        2 
   9   chr9_58594505     ZBoe    A    G        0      0        2 
   9   chr9_58594505     ZGre    A    G        0      0        2 
   9   chr9_58594505     ZHar    A    G        0      0        2 
   9   chr9_58594505   Sample    A    G        0      0        2 
   9   chr9_58603511     AAsi    A    T        0      0        2 
   9   chr9_58603511     AKia    A    T        0      0        2 
   9   chr9_58603511     AOna    A    T        0      0        2 
   9   chr9_58603511     ASom    A    T        0      0        2 
   9   chr9_58603511     HCab    A    T        0      0        2 
   9   chr9_58603511     HPrz    A    T        0      0        2 
   9   chr9_58603511     ZBoe    A    T        0      0        2 
   9   chr9_58603511     ZGre    A    T        0      0        2 
   9   chr9_58603511     ZHar    A    T        1      2        2 
   9   chr9_58603511   Sample    A    T        0      0        2 
   9   chr9_58604374     AAsi    A    G        0      0        2 
   9   chr9_58604374     AKia    A    G        0      0        2 
   9   chr9_58604374     AOna    A    G        0      0        2 
   9   chr9_58604374     ASom    A    G        0      0        2 
   9   chr9_58604374     HCab    A    G        1      2        2 
   9   chr9_58604374     HPrz    A    G        1      2        2 
   9   chr9_58604374     ZBoe    A    G        0      0        2 
   9   chr9_58604374     ZGre    A    G        0      0        2 
   9   chr9_58604374     ZHar    A    G        0      0        2 
   9   chr9_58604374   Sample    A    G        0      0        2 
   9   chr9_58616221     AAsi    G    A      0.5      1        2 
   9   chr9_58616221     AKia    G    A        0      0        2 
   9   chr9_58616221     AOna    G    A        0      0        2 
   9   chr9_58616221     ASom    G    A        0      0        2 
   9   chr9_58616221     HCab    G    A        0      0        2 
   9   chr9_58616221     HPrz    G    A        0      0        2 
   9   chr9_58616221     ZBoe    G    A        0      0        2 
   9   chr9_58616221     ZGre    G    A        0      0        2 
   9   chr9_58616221     ZHar    G    A        0      0        2 
   9   chr9_58616221   Sample    G    A        0      0        2 
   9   chr9_58624436     AAsi    A    C        0      0        2 
   9   chr9_58624436     AKia    A    C        1      2        2 
   9   chr9_58624436     AOna    A    C        0      0        2 
   9   chr9_58624436     ASom    A    C        0      0        2 
   9   chr9_58624436     HCab    A    C        0      0        2 
   9   chr9_58624436     HPrz    A    C        0      0        2 
   9   chr9_58624436     ZBoe    A    C        0      0        2 
   9   chr9_58624436     ZGre    A    C        0      0        2 
   9   chr9_58624436     ZHar    A    C        0      0        2 
   9   chr9_58624436   Sample    A    C        0      0        2 
   9   chr9_58624892     AAsi    T    C        0      0        2 
   9   chr9_58624892     AKia    T    C        0      0        2 
   9   chr9_58624892     AOna    T    C        0      0        2 
   9   chr9_58624892     ASom    T    C        0      0        2 
   9   chr9_58624892     HCab    T    C        1      2        2 
   9   chr9_58624892     HPrz    T    C        1      2        2 
   9   chr9_58624892     ZBoe    T    C        0      0        2 
   9   chr9_58624892     ZGre    T    C        0      0        2 
   9   chr9_58624892     ZHar    T    C        0      0        2 
   9   chr9_58624892   Sample    T    C        0      0        2 
   9   chr9_58626297     AAsi    G    A        0      0        2 
   9   chr9_58626297     AKia    G    A        0      0        2 
   9   chr9_58626297     AOna    G    A        0      0        2 
   9   chr9_58626297     ASom    G    A        0      0        2 
   9   chr9_58626297     HCab    G    A        0      0        2 
   9   chr9_58626297     HPrz    G    A        0      0        2 
   9   chr9_58626297     ZBoe    G    A        1      2        2 
   9   chr9_58626297     ZGre    G    A        0      0        2 
   9   chr9_58626297     ZHar    G    A        0      0        2 
   9   chr9_58626297   Sample    G    A        0      0        2 
   9   chr9_58642720     AAsi    G    A        0      0        2 
   9   chr9_58642720     AKia    G    A        0      0        2 
   9   chr9_58642720     AOna    G    A        0      0        2 
   9   chr9_58642720     ASom    G    A        0      0        2 
   9   chr9_58642720     HCab    G    A        1      2        2 
   9   chr9_58642720     HPrz    G    A        1      2        2 
   9   chr9_58642720     ZBoe    G    A        0      0        2 
   9   chr9_58642720     ZGre    G    A        0      0        2 
   9   chr9_58642720     ZHar    G    A        0      0        2 
   9   chr9_58642720   Sample    G    A        0      0        2 
   9   chr9_58646002     AAsi    A    G        0      0        2 
   9   chr9_58646002     AKia    A    G        0      0        2 
   9   chr9_58646002     AOna    A    G        0      0        2 
   9   chr9_58646002     ASom    A    G        0      0        2 
   9   chr9_58646002     HCab    A    G      0.5      1        2 
   9   chr9_58646002     HPrz    A    G        0      0        2 
   9   chr9_58646002     ZBoe    A    G        0      0        2 
   9   chr9_58646002     ZGre    A    G        0      0        2 
   9   chr9_58646002     ZHar    A    G        0      0        2 
   9   chr9_58646002   Sample    A    G        0      0        2 
   9   chr9_58646404     AAsi    G    C        0      0        2 
   9   chr9_58646404     AKia    G    C        0      0        2 
   9   chr9_58646404     AOna    G    C        0      0        2 
   9   chr9_58646404     ASom    G    C        0      0        2 
   9   chr9_58646404     HCab    G    C        0      0        2 
   9   chr9_58646404     HPrz    G    C        0      0        2 
   9   chr9_58646404     ZBoe    G    C        0      0        2 
   9   chr9_58646404     ZGre    G    C        0      0        2 
   9   chr9_58646404     ZHar    G    C        1      2        2 
   9   chr9_58646404   Sample    G    C        0      0        2 
   9   chr9_58654060     AAsi    T    A        0      0        2 
   9   chr9_58654060     AKia    T    A        0      0        2 
   9   chr9_58654060     AOna    T    A        0      0        2 
   9   chr9_58654060     ASom    T    A        0      0        2 
   9   chr9_58654060     HCab    T    A        0      0        2 
   9   chr9_58654060     HPrz    T    A        0      0        2 
   9   chr9_58654060     ZBoe    T    A      0.5      1        2 
   9   chr9_58654060     ZGre    T    A        0      0        2 
   9   chr9_58654060     ZHar    T    A        0      0        2 
   9   chr9_58654060   Sample    T    A        0      0        2 
   9   chr9_58654795     AAsi    A    G        0      0        2 
   9   chr9_58654795     AKia    A    G        0      0        2 
   9   chr9_58654795     AOna    A    G        0      0        2 
   9   chr9_58654795     ASom    A    G        0      0        2 
   9   chr9_58654795     HCab    A    G        0      0        2 
   9   chr9_58654795     HPrz    A    G        0      0        2 
   9   chr9_58654795     ZBoe    A    G        0      0        2 
   9   chr9_58654795     ZGre    A    G      0.5      1        2 
   9   chr9_58654795     ZHar    A    G        0      0        2 
   9   chr9_58654795   Sample    A    G        0      0        2 
   9   chr9_58661202     AAsi    A    T        0      0        2 
   9   chr9_58661202     AKia    A    T        0      0        2 
   9   chr9_58661202     AOna    A    T        0      0        2 
   9   chr9_58661202     ASom    A    T        0      0        2 
   9   chr9_58661202     HCab    A    T      0.5      1        2 
   9   chr9_58661202     HPrz    A    T        0      0        2 
   9   chr9_58661202     ZBoe    A    T        0      0        2 
   9   chr9_58661202     ZGre    A    T        0      0        2 
   9   chr9_58661202     ZHar    A    T        0      0        2 
   9   chr9_58661202   Sample    A    T        0      0        2 
   9   chr9_58669164     AAsi    A    G        1      2        2 
   9   chr9_58669164     AKia    A    G        1      2        2 
   9   chr9_58669164     AOna    A    G        1      2        2 
   9   chr9_58669164     ASom    A    G        1      2        2 
   9   chr9_58669164     HCab    A    G        0      0        2 
   9   chr9_58669164     HPrz    A    G        0      0        2 
   9   chr9_58669164     ZBoe    A    G        0      0        2 
   9   chr9_58669164     ZGre    A    G        0      0        2 
   9   chr9_58669164     ZHar    A    G        0      0        2 
   9   chr9_58669164   Sample    A    G        1      2        2 
   9   chr9_58672737     AAsi    A    G        0      0        2 
   9   chr9_58672737     AKia    A    G        0      0        2 
   9   chr9_58672737     AOna    A    G        0      0        2 
   9   chr9_58672737     ASom    A    G        0      0        2 
   9   chr9_58672737     HCab    A    G        0      0        2 
   9   chr9_58672737     HPrz    A    G        0      0        2 
   9   chr9_58672737     ZBoe    A    G      0.5      1        2 
   9   chr9_58672737     ZGre    A    G        0      0        2 
   9   chr9_58672737     ZHar    A    G        0      0        2 
   9   chr9_58672737   Sample    A    G        0      0        2 
   9   chr9_58675551     AAsi    T    G        0      0        2 
   9   chr9_58675551     AKia    T    G        0      0        2 
   9   chr9_58675551     AOna    T    G        0      0        2 
   9   chr9_58675551     ASom    T    G        0      0        2 
   9   chr9_58675551     HCab    T    G        0      0        2 
   9   chr9_58675551     HPrz    T    G        0      0        2 
   9   chr9_58675551     ZBoe    T    G        0      0        2 
   9   chr9_58675551     ZGre    T    G        0      0        2 
   9   chr9_58675551     ZHar    T    G        1      2        2 
   9   chr9_58675551   Sample    T    G        0      0        2 
   9   chr9_58675592     AAsi    G    A      0.5      1        2 
   9   chr9_58675592     AKia    G    A        0      0        2 
   9   chr9_58675592     AOna    G    A        0      0        2 
   9   chr9_58675592     ASom    G    A        0      0        2 
   9   chr9_58675592     HCab    G    A        0      0        2 
   9   chr9_58675592     HPrz    G    A        0      0        2 
   9   chr9_58675592     ZBoe    G    A        0      0        2 
   9   chr9_58675592     ZGre    G    A        0      0        2 
   9   chr9_58675592     ZHar    G    A        0      0        2 
   9   chr9_58675592   Sample    G    A        0      0        2 
   9   chr9_58677160     AAsi    A    C        0      0        2 
   9   chr9_58677160     AKia    A    C        1      2        2 
   9   chr9_58677160     AOna    A    C        0      0        2 
   9   chr9_58677160     ASom    A    C        0      0        2 
   9   chr9_58677160     HCab    A    C        0      0        2 
   9   chr9_58677160     HPrz    A    C        0      0        2 
   9   chr9_58677160     ZBoe    A    C        0      0        2 
   9   chr9_58677160     ZGre    A    C        0      0        2 
   9   chr9_58677160     ZHar    A    C        0      0        2 
   9   chr9_58677160   Sample    A    C        0      0        2 
   9   chr9_58678370     AAsi    C    T        0      0        2 
   9   chr9_58678370     AKia    C    T        0      0        2 
   9   chr9_58678370     AOna    C    T        0      0        2 
   9   chr9_58678370     ASom    C    T        0      0        2 
   9   chr9_58678370     HCab    C    T        1      2        2 
   9   chr9_58678370     HPrz    C    T        1      2        2 
   9   chr9_58678370     ZBoe    C    T        0      0        2 
   9   chr9_58678370     ZGre    C    T        0      0        2 
   9   chr9_58678370     ZHar    C    T        0      0        2 
   9   chr9_58678370   Sample    C    T        0      0        2 
   9   chr9_58709908     AAsi    T    C        0      0        2 
   9   chr9_58709908     AKia    T    C        0      0        2 
   9   chr9_58709908     AOna    T    C        0      0        2 
   9   chr9_58709908     ASom    T    C        0      0        2 
   9   chr9_58709908     HCab    T    C        0      0        2 
   9   chr9_58709908     HPrz    T    C        0      0        2 
   9   chr9_58709908     ZBoe    T    C      0.5      1        2 
   9   chr9_58709908     ZGre    T    C        0      0        2 
   9   chr9_58709908     ZHar    T    C        0      0        2 
   9   chr9_58709908   Sample    T    C        0      0        2 
   9   chr9_58710354     AAsi    T    C        0      0        2 
   9   chr9_58710354     AKia    T    C      0.5      1        2 
   9   chr9_58710354     AOna    T    C        0      0        2 
   9   chr9_58710354     ASom    T    C        0      0        2 
   9   chr9_58710354     HCab    T    C        0      0        2 
   9   chr9_58710354     HPrz    T    C        0      0        2 
   9   chr9_58710354     ZBoe    T    C        0      0        2 
   9   chr9_58710354     ZGre    T    C        0      0        2 
   9   chr9_58710354     ZHar    T    C        0      0        2 
   9   chr9_58710354   Sample    T    C        0      0        2 
   9   chr9_58716631     AAsi    C    T        0      0        2 
   9   chr9_58716631     AKia    C    T        0      0        2 
   9   chr9_58716631     AOna    C    T        0      0        2 
   9   chr9_58716631     ASom    C    T        0      0        2 
   9   chr9_58716631     HCab    C    T        0      0        2 
   9   chr9_58716631     HPrz    C    T        0      0        2 
   9   chr9_58716631     ZBoe    C    T        0      0        2 
   9   chr9_58716631     ZGre    C    T        0      0        2 
   9   chr9_58716631     ZHar    C    T        1      2        2 
   9   chr9_58716631   Sample    C    T        0      0        2 
   9   chr9_58717804     AAsi    T    G        0      0        2 
   9   chr9_58717804     AKia    T    G      0.5      1        2 
   9   chr9_58717804     AOna    T    G        0      0        2 
   9   chr9_58717804     ASom    T    G        0      0        2 
   9   chr9_58717804     HCab    T    G        0      0        2 
   9   chr9_58717804     HPrz    T    G        0      0        2 
   9   chr9_58717804     ZBoe    T    G        0      0        2 
   9   chr9_58717804     ZGre    T    G        0      0        2 
   9   chr9_58717804     ZHar    T    G        0      0        2 
   9   chr9_58717804   Sample    T    G        0      0        2 
   9   chr9_58718557     AAsi    G    C        0      0        2 
   9   chr9_58718557     AKia    G    C        0      0        2 
   9   chr9_58718557     AOna    G    C        0      0        2 
   9   chr9_58718557     ASom    G    C        0      0        2 
   9   chr9_58718557     HCab    G    C        0      0        2 
   9   chr9_58718557     HPrz    G    C        0      0        2 
   9   chr9_58718557     ZBoe    G    C        0      0        2 
   9   chr9_58718557     ZGre    G    C      0.5      1        2 
   9   chr9_58718557     ZHar    G    C        0      0        2 
   9   chr9_58718557   Sample    G    C        0      0        2 
   9   chr9_58720800     AAsi    A    G        0      0        2 
   9   chr9_58720800     AKia    A    G      0.5      1        2 
   9   chr9_58720800     AOna    A    G        0      0        2 
   9   chr9_58720800     ASom    A    G        0      0        2 
   9   chr9_58720800     HCab    A    G        0      0        2 
   9   chr9_58720800     HPrz    A    G        0      0        2 
   9   chr9_58720800     ZBoe    A    G        0      0        2 
   9   chr9_58720800     ZGre    A    G        0      0        2 
   9   chr9_58720800     ZHar    A    G        0      0        2 
   9   chr9_58720800   Sample    A    G        0      0        2 
   9   chr9_58723535     AAsi    C    T        0      0        2 
   9   chr9_58723535     AKia    C    T        0      0        2 
   9   chr9_58723535     AOna    C    T        0      0        2 
   9   chr9_58723535     ASom    C    T        0      0        2 
   9   chr9_58723535     HCab    C    T        1      2        2 
   9   chr9_58723535     HPrz    C    T        1      2        2 
   9   chr9_58723535     ZBoe    C    T        0      0        2 
   9   chr9_58723535     ZGre    C    T        0      0        2 
   9   chr9_58723535     ZHar    C    T        0      0        2 
   9   chr9_58723535   Sample    C    T        0      0        2 
   9   chr9_58724307     AAsi    T    C        0      0        2 
   9   chr9_58724307     AKia    T    C        0      0        2 
   9   chr9_58724307     AOna    T    C        0      0        2 
   9   chr9_58724307     ASom    T    C        0      0        2 
   9   chr9_58724307     HCab    T    C        0      0        2 
   9   chr9_58724307     HPrz    T    C        0      0        2 
   9   chr9_58724307     ZBoe    T    C        0      0        2 
   9   chr9_58724307     ZGre    T    C        1      2        2 
   9   chr9_58724307     ZHar    T    C        0      0        2 
   9   chr9_58724307   Sample    T    C        0      0        2 
   9   chr9_58725392     AAsi    T    C        0      0        2 
   9   chr9_58725392     AKia    T    C        0      0        2 
   9   chr9_58725392     AOna    T    C        0      0        2 
   9   chr9_58725392     ASom    T    C        0      0        2 
   9   chr9_58725392     HCab    T    C        0      0        2 
   9   chr9_58725392     HPrz    T    C        0      0        2 
   9   chr9_58725392     ZBoe    T    C        0      0        2 
   9   chr9_58725392     ZGre    T    C      0.5      1        2 
   9   chr9_58725392     ZHar    T    C        0      0        2 
   9   chr9_58725392   Sample    T    C        0      0        2 
   9   chr9_58727405     AAsi    A    G        0      0        2 
   9   chr9_58727405     AKia    A    G        0      0        2 
   9   chr9_58727405     AOna    A    G        0      0        2 
   9   chr9_58727405     ASom    A    G        0      0        2 
   9   chr9_58727405     HCab    A    G        1      2        2 
   9   chr9_58727405     HPrz    A    G        1      2        2 
   9   chr9_58727405     ZBoe    A    G        0      0        2 
   9   chr9_58727405     ZGre    A    G        0      0        2 
   9   chr9_58727405     ZHar    A    G        0      0        2 
   9   chr9_58727405   Sample    A    G        0      0        2 
   9   chr9_58747641     AAsi    G    A        0      0        2 
   9   chr9_58747641     AKia    G    A        0      0        2 
   9   chr9_58747641     AOna    G    A        0      0        2 
   9   chr9_58747641     ASom    G    A        0      0        2 
   9   chr9_58747641     HCab    G    A        1      2        2 
   9   chr9_58747641     HPrz    G    A        1      2        2 
   9   chr9_58747641     ZBoe    G    A        0      0        2 
   9   chr9_58747641     ZGre    G    A        0      0        2 
   9   chr9_58747641     ZHar    G    A        0      0        2 
   9   chr9_58747641   Sample    G    A        0      0        2 
   9   chr9_58759930     AAsi    G    A        0      0        2 
   9   chr9_58759930     AKia    G    A        0      0        2 
   9   chr9_58759930     AOna    G    A        0      0        2 
   9   chr9_58759930     ASom    G    A        0      0        2 
   9   chr9_58759930     HCab    G    A        0      0        2 
   9   chr9_58759930     HPrz    G    A        0      0        2 
   9   chr9_58759930     ZBoe    G    A        1      2        2 
   9   chr9_58759930     ZGre    G    A        0      0        2 
   9   chr9_58759930     ZHar    G    A        0      0        2 
   9   chr9_58759930   Sample    G    A        0      0        2 
   9   chr9_58761570     AAsi    G    A        0      0        2 
   9   chr9_58761570     AKia    G    A        0      0        2 
   9   chr9_58761570     AOna    G    A        0      0        2 
   9   chr9_58761570     ASom    G    A        0      0        2 
   9   chr9_58761570     HCab    G    A        0      0        2 
   9   chr9_58761570     HPrz    G    A        0      0        2 
   9   chr9_58761570     ZBoe    G    A      0.5      1        2 
   9   chr9_58761570     ZGre    G    A        0      0        2 
   9   chr9_58761570     ZHar    G    A        1      2        2 
   9   chr9_58761570   Sample    G    A        0      0        2 
   9   chr9_58764832     AAsi    G    A        0      0        2 
   9   chr9_58764832     AKia    G    A        0      0        2 
   9   chr9_58764832     AOna    G    A        0      0        2 
   9   chr9_58764832     ASom    G    A        0      0        2 
   9   chr9_58764832     HCab    G    A      0.5      1        2 
   9   chr9_58764832     HPrz    G    A        0      0        2 
   9   chr9_58764832     ZBoe    G    A        0      0        2 
   9   chr9_58764832     ZGre    G    A        0      0        2 
   9   chr9_58764832     ZHar    G    A        0      0        2 
   9   chr9_58764832   Sample    G    A        0      0        2 
   9   chr9_58780046     AAsi    T    C        0      0        2 
   9   chr9_58780046     AKia    T    C        0      0        2 
   9   chr9_58780046     AOna    T    C        0      0        2 
   9   chr9_58780046     ASom    T    C        0      0        2 
   9   chr9_58780046     HCab    T    C        0      0        2 
   9   chr9_58780046     HPrz    T    C        0      0        2 
   9   chr9_58780046     ZBoe    T    C        0      0        2 
   9   chr9_58780046     ZGre    T    C        0      0        2 
   9   chr9_58780046     ZHar    T    C      0.5      1        2 
   9   chr9_58780046   Sample    T    C        0      0        2 
   9   chr9_58782161     AAsi    G    C        0      0        2 
   9   chr9_58782161     AKia    G    C        0      0        2 
   9   chr9_58782161     AOna    G    C        0      0        2 
   9   chr9_58782161     ASom    G    C        0      0        2 
   9   chr9_58782161     HCab    G    C        0      0        2 
   9   chr9_58782161     HPrz    G    C        0      0        2 
   9   chr9_58782161     ZBoe    G    C        0      0        2 
   9   chr9_58782161     ZGre    G    C        1      2        2 
   9   chr9_58782161     ZHar    G    C        0      0        2 
   9   chr9_58782161   Sample    G    C        0      0        2 
   9   chr9_58792649     AAsi    A    G      0.5      1        2 
   9   chr9_58792649     AKia    A    G        0      0        2 
   9   chr9_58792649     AOna    A    G        0      0        2 
   9   chr9_58792649     ASom    A    G        0      0        2 
   9   chr9_58792649     HCab    A    G        0      0        2 
   9   chr9_58792649     HPrz    A    G        0      0        2 
   9   chr9_58792649     ZBoe    A    G        0      0        2 
   9   chr9_58792649     ZGre    A    G        0      0        2 
   9   chr9_58792649     ZHar    A    G        0      0        2 
   9   chr9_58792649   Sample    A    G        0      0        2 
   9   chr9_58793219     AAsi    A    G        0      0        2 
   9   chr9_58793219     AKia    A    G        0      0        2 
   9   chr9_58793219     AOna    A    G        0      0        2 
   9   chr9_58793219     ASom    A    G        0      0        2 
   9   chr9_58793219     HCab    A    G      0.5      1        2 
   9   chr9_58793219     HPrz    A    G        0      0        2 
   9   chr9_58793219     ZBoe    A    G        0      0        2 
   9   chr9_58793219     ZGre    A    G        0      0        2 
   9   chr9_58793219     ZHar    A    G        0      0        2 
   9   chr9_58793219   Sample    A    G        0      0        2 
   9   chr9_58800979     AAsi    G    C        0      0        2 
   9   chr9_58800979     AKia    G    C        0      0        2 
   9   chr9_58800979     AOna    G    C        0      0        2 
   9   chr9_58800979     ASom    G    C        0      0        2 
   9   chr9_58800979     HCab    G    C        1      2        2 
   9   chr9_58800979     HPrz    G    C        1      2        2 
   9   chr9_58800979     ZBoe    G    C        0      0        2 
   9   chr9_58800979     ZGre    G    C        0      0        2 
   9   chr9_58800979     ZHar    G    C        0      0        2 
   9   chr9_58800979   Sample    G    C        0      0        2 
   9   chr9_58812068     AAsi    C    T        0      0        2 
   9   chr9_58812068     AKia    C    T        0      0        2 
   9   chr9_58812068     AOna    C    T        0      0        2 
   9   chr9_58812068     ASom    C    T        0      0        2 
   9   chr9_58812068     HCab    C    T        1      2        2 
   9   chr9_58812068     HPrz    C    T        1      2        2 
   9   chr9_58812068     ZBoe    C    T        0      0        2 
   9   chr9_58812068     ZGre    C    T        0      0        2 
   9   chr9_58812068     ZHar    C    T        0      0        2 
   9   chr9_58812068   Sample    C    T        0      0        2 
   9   chr9_58812675     AAsi    G    T        0      0        2 
   9   chr9_58812675     AKia    G    T        0      0        2 
   9   chr9_58812675     AOna    G    T        0      0        2 
   9   chr9_58812675     ASom    G    T        0      0        2 
   9   chr9_58812675     HCab    G    T      0.5      1        2 
   9   chr9_58812675     HPrz    G    T        1      2        2 
   9   chr9_58812675     ZBoe    G    T        0      0        2 
   9   chr9_58812675     ZGre    G    T        0      0        2 
   9   chr9_58812675     ZHar    G    T        0      0        2 
   9   chr9_58812675   Sample    G    T        0      0        2 
   9   chr9_58821887     AAsi    T    C        0      0        2 
   9   chr9_58821887     AKia    T    C        0      0        2 
   9   chr9_58821887     AOna    T    C        0      0        2 
   9   chr9_58821887     ASom    T    C        0      0        2 
   9   chr9_58821887     HCab    T    C        1      2        2 
   9   chr9_58821887     HPrz    T    C        1      2        2 
   9   chr9_58821887     ZBoe    T    C        0      0        2 
   9   chr9_58821887     ZGre    T    C        0      0        2 
   9   chr9_58821887     ZHar    T    C        0      0        2 
   9   chr9_58821887   Sample    T    C        0      0        2 
   9   chr9_58825750     AAsi    G    A        0      0        2 
   9   chr9_58825750     AKia    G    A        0      0        2 
   9   chr9_58825750     AOna    G    A        0      0        2 
   9   chr9_58825750     ASom    G    A        0      0        2 
   9   chr9_58825750     HCab    G    A        0      0        2 
   9   chr9_58825750     HPrz    G    A        0      0        2 
   9   chr9_58825750     ZBoe    G    A        0      0        2 
   9   chr9_58825750     ZGre    G    A        0      0        2 
   9   chr9_58825750     ZHar    G    A        1      2        2 
   9   chr9_58825750   Sample    G    A        0      0        2 
   9   chr9_58828019     AAsi    T    C        0      0        2 
   9   chr9_58828019     AKia    T    C        0      0        2 
   9   chr9_58828019     AOna    T    C        0      0        2 
   9   chr9_58828019     ASom    T    C        0      0        2 
   9   chr9_58828019     HCab    T    C        0      0        2 
   9   chr9_58828019     HPrz    T    C        0      0        2 
   9   chr9_58828019     ZBoe    T    C        0      0        2 
   9   chr9_58828019     ZGre    T    C        1      2        2 
   9   chr9_58828019     ZHar    T    C        0      0        2 
   9   chr9_58828019   Sample    T    C        0      0        2 
   9   chr9_58830788     AAsi    T    C        0      0        2 
   9   chr9_58830788     AKia    T    C        0      0        2 
   9   chr9_58830788     AOna    T    C        0      0        2 
   9   chr9_58830788     ASom    T    C        0      0        2 
   9   chr9_58830788     HCab    T    C        1      2        2 
   9   chr9_58830788     HPrz    T    C        1      2        2 
   9   chr9_58830788     ZBoe    T    C      0.5      1        2 
   9   chr9_58830788     ZGre    T    C        0      0        2 
   9   chr9_58830788     ZHar    T    C        0      0        2 
   9   chr9_58830788   Sample    T    C        0      0        2 
   9   chr9_58837808     AAsi    T    C        0      0        2 
   9   chr9_58837808     AKia    T    C        1      2        2 
   9   chr9_58837808     AOna    T    C        1      2        2 
   9   chr9_58837808     ASom    T    C        0      0        2 
   9   chr9_58837808     HCab    T    C        0      0        2 
   9   chr9_58837808     HPrz    T    C        0      0        2 
   9   chr9_58837808     ZBoe    T    C        0      0        2 
   9   chr9_58837808     ZGre    T    C        0      0        2 
   9   chr9_58837808     ZHar    T    C        0      0        2 
   9   chr9_58837808   Sample    T    C        0      0        2 
   9   chr9_58841206     AAsi    G    A        0      0        2 
   9   chr9_58841206     AKia    G    A        1      2        2 
   9   chr9_58841206     AOna    G    A        1      2        2 
   9   chr9_58841206     ASom    G    A        0      0        2 
   9   chr9_58841206     HCab    G    A        0      0        2 
   9   chr9_58841206     HPrz    G    A        0      0        2 
   9   chr9_58841206     ZBoe    G    A        0      0        2 
   9   chr9_58841206     ZGre    G    A        0      0        2 
   9   chr9_58841206     ZHar    G    A        0      0        2 
   9   chr9_58841206   Sample    G    A        0      0        2 
   9   chr9_58847846     AAsi    A    G        0      0        2 
   9   chr9_58847846     AKia    A    G        0      0        2 
   9   chr9_58847846     AOna    A    G        0      0        2 
   9   chr9_58847846     ASom    A    G        0      0        2 
   9   chr9_58847846     HCab    A    G        1      2        2 
   9   chr9_58847846     HPrz    A    G        1      2        2 
   9   chr9_58847846     ZBoe    A    G        0      0        2 
   9   chr9_58847846     ZGre    A    G        0      0        2 
   9   chr9_58847846     ZHar    A    G        0      0        2 
   9   chr9_58847846   Sample    A    G        0      0        2 
   9   chr9_58861599     AAsi    G    T        0      0        2 
   9   chr9_58861599     AKia    G    T        0      0        2 
   9   chr9_58861599     AOna    G    T        0      0        2 
   9   chr9_58861599     ASom    G    T        0      0        2 
   9   chr9_58861599     HCab    G    T        0      0        2 
   9   chr9_58861599     HPrz    G    T        0      0        2 
   9   chr9_58861599     ZBoe    G    T        0      0        2 
   9   chr9_58861599     ZGre    G    T        0      0        2 
   9   chr9_58861599     ZHar    G    T      0.5      1        2 
   9   chr9_58861599   Sample    G    T        0      0        2 
   9   chr9_58869309     AAsi    G    T        0      0        2 
   9   chr9_58869309     AKia    G    T        0      0        2 
   9   chr9_58869309     AOna    G    T        0      0        2 
   9   chr9_58869309     ASom    G    T      0.5      1        2 
   9   chr9_58869309     HCab    G    T        0      0        2 
   9   chr9_58869309     HPrz    G    T        0      0        2 
   9   chr9_58869309     ZBoe    G    T        0      0        2 
   9   chr9_58869309     ZGre    G    T        0      0        2 
   9   chr9_58869309     ZHar    G    T        0      0        2 
   9   chr9_58869309   Sample    G    T        0      0        2 
   9   chr9_58870684     AAsi    C    T        0      0        2 
   9   chr9_58870684     AKia    C    T        0      0        2 
   9   chr9_58870684     AOna    C    T        0      0        2 
   9   chr9_58870684     ASom    C    T        0      0        2 
   9   chr9_58870684     HCab    C    T        0      0        2 
   9   chr9_58870684     HPrz    C    T        0      0        2 
   9   chr9_58870684     ZBoe    C    T        0      0        2 
   9   chr9_58870684     ZGre    C    T        0      0        2 
   9   chr9_58870684     ZHar    C    T        1      2        2 
   9   chr9_58870684   Sample    C    T        0      0        2 
   9   chr9_58872512     AAsi    G    T        0      0        2 
   9   chr9_58872512     AKia    G    T        0      0        2 
   9   chr9_58872512     AOna    G    T        0      0        2 
   9   chr9_58872512     ASom    G    T        0      0        2 
   9   chr9_58872512     HCab    G    T        1      2        2 
   9   chr9_58872512     HPrz    G    T        1      2        2 
   9   chr9_58872512     ZBoe    G    T        0      0        2 
   9   chr9_58872512     ZGre    G    T        0      0        2 
   9   chr9_58872512     ZHar    G    T        0      0        2 
   9   chr9_58872512   Sample    G    T        0      0        2 
   9   chr9_58873695     AAsi    A    G        0      0        2 
   9   chr9_58873695     AKia    A    G        0      0        2 
   9   chr9_58873695     AOna    A    G        0      0        2 
   9   chr9_58873695     ASom    A    G        0      0        2 
   9   chr9_58873695     HCab    A    G        1      2        2 
   9   chr9_58873695     HPrz    A    G        1      2        2 
   9   chr9_58873695     ZBoe    A    G        0      0        2 
   9   chr9_58873695     ZGre    A    G        0      0        2 
   9   chr9_58873695     ZHar    A    G        0      0        2 
   9   chr9_58873695   Sample    A    G        0      0        2 
   9   chr9_58879798     AAsi    T    C        0      0        2 
   9   chr9_58879798     AKia    T    C        0      0        2 
   9   chr9_58879798     AOna    T    C        0      0        2 
   9   chr9_58879798     ASom    T    C        0      0        2 
   9   chr9_58879798     HCab    T    C        0      0        2 
   9   chr9_58879798     HPrz    T    C        0      0        2 
   9   chr9_58879798     ZBoe    T    C        0      0        2 
   9   chr9_58879798     ZGre    T    C        1      2        2 
   9   chr9_58879798     ZHar    T    C        0      0        2 
   9   chr9_58879798   Sample    T    C        0      0        2 
   9   chr9_58893383     AAsi    T    A        0      0        2 
   9   chr9_58893383     AKia    T    A        0      0        2 
   9   chr9_58893383     AOna    T    A        0      0        2 
   9   chr9_58893383     ASom    T    A        0      0        2 
   9   chr9_58893383     HCab    T    A        0      0        2 
   9   chr9_58893383     HPrz    T    A        0      0        2 
   9   chr9_58893383     ZBoe    T    A      0.5      1        2 
   9   chr9_58893383     ZGre    T    A        0      0        2 
   9   chr9_58893383     ZHar    T    A        0      0        2 
   9   chr9_58893383   Sample    T    A        0      0        2 
   9   chr9_58902882     AAsi    T    C        0      0        2 
   9   chr9_58902882     AKia    T    C        0      0        2 
   9   chr9_58902882     AOna    T    C        0      0        2 
   9   chr9_58902882     ASom    T    C        0      0        2 
   9   chr9_58902882     HCab    T    C      0.5      1        2 
   9   chr9_58902882     HPrz    T    C        0      0        2 
   9   chr9_58902882     ZBoe    T    C        1      2        2 
   9   chr9_58902882     ZGre    T    C        0      0        2 
   9   chr9_58902882     ZHar    T    C        0      0        2 
   9   chr9_58902882   Sample    T    C        0      0        2 
   9   chr9_58904058     AAsi    T    C        0      0        2 
   9   chr9_58904058     AKia    T    C        0      0        2 
   9   chr9_58904058     AOna    T    C        0      0        2 
   9   chr9_58904058     ASom    T    C        0      0        2 
   9   chr9_58904058     HCab    T    C        1      2        2 
   9   chr9_58904058     HPrz    T    C        1      2        2 
   9   chr9_58904058     ZBoe    T    C      0.5      1        2 
   9   chr9_58904058     ZGre    T    C        0      0        2 
   9   chr9_58904058     ZHar    T    C        0      0        2 
   9   chr9_58904058   Sample    T    C        0      0        2 
   9   chr9_58914256     AAsi    C    T        0      0        2 
   9   chr9_58914256     AKia    C    T        0      0        2 
   9   chr9_58914256     AOna    C    T        0      0        2 
   9   chr9_58914256     ASom    C    T      0.5      1        2 
   9   chr9_58914256     HCab    C    T        0      0        2 
   9   chr9_58914256     HPrz    C    T        0      0        2 
   9   chr9_58914256     ZBoe    C    T        0      0        2 
   9   chr9_58914256     ZGre    C    T        0      0        2 
   9   chr9_58914256     ZHar    C    T        0      0        2 
   9   chr9_58914256   Sample    C    T        0      0        2 
   9   chr9_58918228     AAsi    T    C        0      0        2 
   9   chr9_58918228     AKia    T    C        1      2        2 
   9   chr9_58918228     AOna    T    C        0      0        2 
   9   chr9_58918228     ASom    T    C        0      0        2 
   9   chr9_58918228     HCab    T    C        0      0        2 
   9   chr9_58918228     HPrz    T    C        0      0        2 
   9   chr9_58918228     ZBoe    T    C        0      0        2 
   9   chr9_58918228     ZGre    T    C        0      0        2 
   9   chr9_58918228     ZHar    T    C        0      0        2 
   9   chr9_58918228   Sample    T    C        0      0        2 
   9   chr9_58927548     AAsi    G    A        0      0        2 
   9   chr9_58927548     AKia    G    A        0      0        2 
   9   chr9_58927548     AOna    G    A        0      0        2 
   9   chr9_58927548     ASom    G    A        0      0        2 
   9   chr9_58927548     HCab    G    A        0      0        2 
   9   chr9_58927548     HPrz    G    A        0      0        2 
   9   chr9_58927548     ZBoe    G    A        0      0        2 
   9   chr9_58927548     ZGre    G    A        1      2        2 
   9   chr9_58927548     ZHar    G    A        0      0        2 
   9   chr9_58927548   Sample    G    A        0      0        2 
   9   chr9_58928087     AAsi    C    T        0      0        2 
   9   chr9_58928087     AKia    C    T        0      0        2 
   9   chr9_58928087     AOna    C    T        0      0        2 
   9   chr9_58928087     ASom    C    T      0.5      1        2 
   9   chr9_58928087     HCab    C    T        0      0        2 
   9   chr9_58928087     HPrz    C    T        0      0        2 
   9   chr9_58928087     ZBoe    C    T        0      0        2 
   9   chr9_58928087     ZGre    C    T        0      0        2 
   9   chr9_58928087     ZHar    C    T        0      0        2 
   9   chr9_58928087   Sample    C    T        0      0        2 
   9   chr9_58930926     AAsi    T    C        0      0        2 
   9   chr9_58930926     AKia    T    C        0      0        2 
   9   chr9_58930926     AOna    T    C        0      0        2 
   9   chr9_58930926     ASom    T    C        0      0        2 
   9   chr9_58930926     HCab    T    C        1      2        2 
   9   chr9_58930926     HPrz    T    C        1      2        2 
   9   chr9_58930926     ZBoe    T    C        0      0        2 
   9   chr9_58930926     ZGre    T    C        0      0        2 
   9   chr9_58930926     ZHar    T    C        0      0        2 
   9   chr9_58930926   Sample    T    C        0      0        2 
   9   chr9_58932608     AAsi    C    A        0      0        2 
   9   chr9_58932608     AKia    C    A        0      0        2 
   9   chr9_58932608     AOna    C    A        0      0        2 
   9   chr9_58932608     ASom    C    A        0      0        2 
   9   chr9_58932608     HCab    C    A        1      2        2 
   9   chr9_58932608     HPrz    C    A        1      2        2 
   9   chr9_58932608     ZBoe    C    A        0      0        2 
   9   chr9_58932608     ZGre    C    A        0      0        2 
   9   chr9_58932608     ZHar    C    A        0      0        2 
   9   chr9_58932608   Sample    C    A        0      0        2 
   9   chr9_58957031     AAsi    T    C        0      0        2 
   9   chr9_58957031     AKia    T    C        0      0        2 
   9   chr9_58957031     AOna    T    C        0      0        2 
   9   chr9_58957031     ASom    T    C        0      0        2 
   9   chr9_58957031     HCab    T    C        1      2        2 
   9   chr9_58957031     HPrz    T    C        1      2        2 
   9   chr9_58957031     ZBoe    T    C        0      0        2 
   9   chr9_58957031     ZGre    T    C        0      0        2 
   9   chr9_58957031     ZHar    T    C        0      0        2 
   9   chr9_58957031   Sample    T    C        0      0        2 
   9   chr9_58958036     AAsi    A    G        0      0        2 
   9   chr9_58958036     AKia    A    G        0      0        2 
   9   chr9_58958036     AOna    A    G        0      0        2 
   9   chr9_58958036     ASom    A    G        0      0        2 
   9   chr9_58958036     HCab    A    G        1      2        2 
   9   chr9_58958036     HPrz    A    G        1      2        2 
   9   chr9_58958036     ZBoe    A    G        0      0        2 
   9   chr9_58958036     ZGre    A    G        0      0        2 
   9   chr9_58958036     ZHar    A    G        0      0        2 
   9   chr9_58958036   Sample    A    G        0      0        2 
   9   chr9_58964768     AAsi    C    T        0      0        2 
   9   chr9_58964768     AKia    C    T        0      0        2 
   9   chr9_58964768     AOna    C    T        0      0        2 
   9   chr9_58964768     ASom    C    T        0      0        2 
   9   chr9_58964768     HCab    C    T        1      2        2 
   9   chr9_58964768     HPrz    C    T        1      2        2 
   9   chr9_58964768     ZBoe    C    T        0      0        2 
   9   chr9_58964768     ZGre    C    T        0      0        2 
   9   chr9_58964768     ZHar    C    T        0      0        2 
   9   chr9_58964768   Sample    C    T        0      0        2 
   9   chr9_58966124     AAsi    T    C        0      0        2 
   9   chr9_58966124     AKia    T    C        0      0        2 
   9   chr9_58966124     AOna    T    C        0      0        2 
   9   chr9_58966124     ASom    T    C        0      0        2 
   9   chr9_58966124     HCab    T    C        1      2        2 
   9   chr9_58966124     HPrz    T    C        1      2        2 
   9   chr9_58966124     ZBoe    T    C        0      0        2 
   9   chr9_58966124     ZGre    T    C        0      0        2 
   9   chr9_58966124     ZHar    T    C        0      0        2 
   9   chr9_58966124   Sample    T    C        0      0        2 
   9   chr9_58967124     AAsi    T    C        0      0        2 
   9   chr9_58967124     AKia    T    C        0      0        2 
   9   chr9_58967124     AOna    T    C        0      0        2 
   9   chr9_58967124     ASom    T    C        0      0        2 
   9   chr9_58967124     HCab    T    C        0      0        2 
   9   chr9_58967124     HPrz    T    C        0      0        2 
   9   chr9_58967124     ZBoe    T    C        0      0        2 
   9   chr9_58967124     ZGre    T    C        1      2        2 
   9   chr9_58967124     ZHar    T    C        0      0        2 
   9   chr9_58967124   Sample    T    C        0      0        2 
   9   chr9_58971895     AAsi    A    G        0      0        2 
   9   chr9_58971895     AKia    A    G        0      0        2 
   9   chr9_58971895     AOna    A    G        0      0        2 
   9   chr9_58971895     ASom    A    G        0      0        2 
   9   chr9_58971895     HCab    A    G        0      0        2 
   9   chr9_58971895     HPrz    A    G        1      2        2 
   9   chr9_58971895     ZBoe    A    G        0      0        2 
   9   chr9_58971895     ZGre    A    G        0      0        2 
   9   chr9_58971895     ZHar    A    G        0      0        2 
   9   chr9_58971895   Sample    A    G        0      0        2 
   9   chr9_58975873     AAsi    C    T        0      0        2 
   9   chr9_58975873     AKia    C    T        0      0        2 
   9   chr9_58975873     AOna    C    T        0      0        2 
   9   chr9_58975873     ASom    C    T        0      0        2 
   9   chr9_58975873     HCab    C    T        1      2        2 
   9   chr9_58975873     HPrz    C    T        1      2        2 
   9   chr9_58975873     ZBoe    C    T        0      0        2 
   9   chr9_58975873     ZGre    C    T        0      0        2 
   9   chr9_58975873     ZHar    C    T        0      0        2 
   9   chr9_58975873   Sample    C    T        0      0        2 
   9   chr9_58986018     AAsi    A    C        0      0        2 
   9   chr9_58986018     AKia    A    C        0      0        2 
   9   chr9_58986018     AOna    A    C        0      0        2 
   9   chr9_58986018     ASom    A    C        0      0        2 
   9   chr9_58986018     HCab    A    C        0      0        2 
   9   chr9_58986018     HPrz    A    C        0      0        2 
   9   chr9_58986018     ZBoe    A    C      0.5      1        2 
   9   chr9_58986018     ZGre    A    C        0      0        2 
   9   chr9_58986018     ZHar    A    C        0      0        2 
   9   chr9_58986018   Sample    A    C        0      0        2 
   9   chr9_58994204     AAsi    G    A        0      0        2 
   9   chr9_58994204     AKia    G    A        0      0        2 
   9   chr9_58994204     AOna    G    A        0      0        2 
   9   chr9_58994204     ASom    G    A        0      0        2 
   9   chr9_58994204     HCab    G    A        1      2        2 
   9   chr9_58994204     HPrz    G    A        1      2        2 
   9   chr9_58994204     ZBoe    G    A        0      0        2 
   9   chr9_58994204     ZGre    G    A        0      0        2 
   9   chr9_58994204     ZHar    G    A        0      0        2 
   9   chr9_58994204   Sample    G    A        0      0        2 
   9   chr9_58999896     AAsi    G    C        0      0        2 
   9   chr9_58999896     AKia    G    C        0      0        2 
   9   chr9_58999896     AOna    G    C        0      0        2 
   9   chr9_58999896     ASom    G    C        0      0        2 
   9   chr9_58999896     HCab    G    C        0      0        2 
   9   chr9_58999896     HPrz    G    C        0      0        2 
   9   chr9_58999896     ZBoe    G    C        0      0        2 
   9   chr9_58999896     ZGre    G    C      0.5      1        2 
   9   chr9_58999896     ZHar    G    C        0      0        2 
   9   chr9_58999896   Sample    G    C        0      0        2 
   9   chr9_59001202     AAsi    C    T        0      0        2 
   9   chr9_59001202     AKia    C    T        0      0        2 
   9   chr9_59001202     AOna    C    T        0      0        2 
   9   chr9_59001202     ASom    C    T        0      0        2 
   9   chr9_59001202     HCab    C    T      0.5      1        2 
   9   chr9_59001202     HPrz    C    T        0      0        2 
   9   chr9_59001202     ZBoe    C    T        0      0        2 
   9   chr9_59001202     ZGre    C    T        0      0        2 
   9   chr9_59001202     ZHar    C    T        0      0        2 
   9   chr9_59001202   Sample    C    T        0      0        2 
   9   chr9_59005746     AAsi    T    C      0.5      1        2 
   9   chr9_59005746     AKia    T    C        0      0        2 
   9   chr9_59005746     AOna    T    C        0      0        2 
   9   chr9_59005746     ASom    T    C        0      0        2 
   9   chr9_59005746     HCab    T    C        0      0        2 
   9   chr9_59005746     HPrz    T    C        0      0        2 
   9   chr9_59005746     ZBoe    T    C        0      0        2 
   9   chr9_59005746     ZGre    T    C        0      0        2 
   9   chr9_59005746     ZHar    T    C        0      0        2 
   9   chr9_59005746   Sample    T    C        0      0        2 
   9   chr9_59008755     AAsi    G    A        0      0        2 
   9   chr9_59008755     AKia    G    A        0      0        2 
   9   chr9_59008755     AOna    G    A        0      0        2 
   9   chr9_59008755     ASom    G    A        0      0        2 
   9   chr9_59008755     HCab    G    A        1      2        2 
   9   chr9_59008755     HPrz    G    A        1      2        2 
   9   chr9_59008755     ZBoe    G    A        0      0        2 
   9   chr9_59008755     ZGre    G    A        0      0        2 
   9   chr9_59008755     ZHar    G    A        0      0        2 
   9   chr9_59008755   Sample    G    A        0      0        2 
   9   chr9_59041924     AAsi    G    T        0      0        2 
   9   chr9_59041924     AKia    G    T        0      0        2 
   9   chr9_59041924     AOna    G    T        0      0        2 
   9   chr9_59041924     ASom    G    T        0      0        2 
   9   chr9_59041924     HCab    G    T        1      2        2 
   9   chr9_59041924     HPrz    G    T        1      2        2 
   9   chr9_59041924     ZBoe    G    T        0      0        2 
   9   chr9_59041924     ZGre    G    T        0      0        2 
   9   chr9_59041924     ZHar    G    T        0      0        2 
   9   chr9_59041924   Sample    G    T        0      0        2 
   9   chr9_59050018     AAsi    T    C        0      0        2 
   9   chr9_59050018     AKia    T    C        0      0        2 
   9   chr9_59050018     AOna    T    C        0      0        2 
   9   chr9_59050018     ASom    T    C      0.5      1        2 
   9   chr9_59050018     HCab    T    C        0      0        2 
   9   chr9_59050018     HPrz    T    C        0      0        2 
   9   chr9_59050018     ZBoe    T    C        0      0        2 
   9   chr9_59050018     ZGre    T    C        0      0        2 
   9   chr9_59050018     ZHar    T    C        0      0        2 
   9   chr9_59050018   Sample    T    C        0      0        2 
   9   chr9_59051503     AAsi    A    G        0      0        2 
   9   chr9_59051503     AKia    A    G        0      0        2 
   9   chr9_59051503     AOna    A    G        0      0        2 
   9   chr9_59051503     ASom    A    G        0      0        2 
   9   chr9_59051503     HCab    A    G      0.5      1        2 
   9   chr9_59051503     HPrz    A    G        1      2        2 
   9   chr9_59051503     ZBoe    A    G        0      0        2 
   9   chr9_59051503     ZGre    A    G        0      0        2 
   9   chr9_59051503     ZHar    A    G        0      0        2 
   9   chr9_59051503   Sample    A    G        0      0        2 
   9   chr9_59054661     AAsi    G    A        1      2        2 
   9   chr9_59054661     AKia    G    A        0      0        2 
   9   chr9_59054661     AOna    G    A        0      0        2 
   9   chr9_59054661     ASom    G    A        1      2        2 
   9   chr9_59054661     HCab    G    A        0      0        2 
   9   chr9_59054661     HPrz    G    A        0      0        2 
   9   chr9_59054661     ZBoe    G    A        0      0        2 
   9   chr9_59054661     ZGre    G    A        0      0        2 
   9   chr9_59054661     ZHar    G    A        0      0        2 
   9   chr9_59054661   Sample    G    A        1      2        2 
   9   chr9_59073849     AAsi    T    C        0      0        2 
   9   chr9_59073849     AKia    T    C        0      0        2 
   9   chr9_59073849     AOna    T    C        0      0        2 
   9   chr9_59073849     ASom    T    C        0      0        2 
   9   chr9_59073849     HCab    T    C        0      0        2 
   9   chr9_59073849     HPrz    T    C        0      0        2 
   9   chr9_59073849     ZBoe    T    C        0      0        2 
   9   chr9_59073849     ZGre    T    C        0      0        2 
   9   chr9_59073849     ZHar    T    C      0.5      1        2 
   9   chr9_59073849   Sample    T    C        0      0        2 
   9   chr9_59078081     AAsi    G    T        0      0        2 
   9   chr9_59078081     AKia    G    T        0      0        2 
   9   chr9_59078081     AOna    G    T        0      0        2 
   9   chr9_59078081     ASom    G    T      0.5      1        2 
   9   chr9_59078081     HCab    G    T        0      0        2 
   9   chr9_59078081     HPrz    G    T        0      0        2 
   9   chr9_59078081     ZBoe    G    T        0      0        2 
   9   chr9_59078081     ZGre    G    T        0      0        2 
   9   chr9_59078081     ZHar    G    T        0      0        2 
   9   chr9_59078081   Sample    G    T        0      0        2 
   9   chr9_59085847     AAsi    A    T        0      0        2 
   9   chr9_59085847     AKia    A    T        1      2        2 
   9   chr9_59085847     AOna    A    T        0      0        2 
   9   chr9_59085847     ASom    A    T        0      0        2 
   9   chr9_59085847     HCab    A    T        0      0        2 
   9   chr9_59085847     HPrz    A    T        0      0        2 
   9   chr9_59085847     ZBoe    A    T        0      0        2 
   9   chr9_59085847     ZGre    A    T        0      0        2 
   9   chr9_59085847     ZHar    A    T        0      0        2 
   9   chr9_59085847   Sample    A    T        0      0        2 
   9   chr9_59094800     AAsi    A    T        0      0        2 
   9   chr9_59094800     AKia    A    T        0      0        2 
   9   chr9_59094800     AOna    A    T        0      0        2 
   9   chr9_59094800     ASom    A    T        0      0        2 
   9   chr9_59094800     HCab    A    T        1      2        2 
   9   chr9_59094800     HPrz    A    T        1      2        2 
   9   chr9_59094800     ZBoe    A    T        0      0        2 
   9   chr9_59094800     ZGre    A    T        0      0        2 
   9   chr9_59094800     ZHar    A    T        0      0        2 
   9   chr9_59094800   Sample    A    T        0      0        2 
   9   chr9_59095132     AAsi    G    A        0      0        2 
   9   chr9_59095132     AKia    G    A        0      0        2 
   9   chr9_59095132     AOna    G    A        0      0        2 
   9   chr9_59095132     ASom    G    A        0      0        2 
   9   chr9_59095132     HCab    G    A        0      0        2 
   9   chr9_59095132     HPrz    G    A        0      0        2 
   9   chr9_59095132     ZBoe    G    A        0      0        2 
   9   chr9_59095132     ZGre    G    A        0      0        2 
   9   chr9_59095132     ZHar    G    A        1      2        2 
   9   chr9_59095132   Sample    G    A        0      0        2 
   9   chr9_59096786     AAsi    C    A        0      0        2 
   9   chr9_59096786     AKia    C    A        0      0        2 
   9   chr9_59096786     AOna    C    A        0      0        2 
   9   chr9_59096786     ASom    C    A        0      0        2 
   9   chr9_59096786     HCab    C    A      0.5      1        2 
   9   chr9_59096786     HPrz    C    A        0      0        2 
   9   chr9_59096786     ZBoe    C    A        0      0        2 
   9   chr9_59096786     ZGre    C    A        0      0        2 
   9   chr9_59096786     ZHar    C    A        0      0        2 
   9   chr9_59096786   Sample    C    A        0      0        2 
   9   chr9_59105657     AAsi    T    A        0      0        2 
   9   chr9_59105657     AKia    T    A        0      0        2 
   9   chr9_59105657     AOna    T    A        1      2        2 
   9   chr9_59105657     ASom    T    A        0      0        2 
   9   chr9_59105657     HCab    T    A        0      0        2 
   9   chr9_59105657     HPrz    T    A        0      0        2 
   9   chr9_59105657     ZBoe    T    A        0      0        2 
   9   chr9_59105657     ZGre    T    A        0      0        2 
   9   chr9_59105657     ZHar    T    A        0      0        2 
   9   chr9_59105657   Sample    T    A        0      0        2 
   9   chr9_59116687     AAsi    A    G        0      0        2 
   9   chr9_59116687     AKia    A    G        0      0        2 
   9   chr9_59116687     AOna    A    G        0      0        2 
   9   chr9_59116687     ASom    A    G        0      0        2 
   9   chr9_59116687     HCab    A    G        0      0        2 
   9   chr9_59116687     HPrz    A    G      0.5      1        2 
   9   chr9_59116687     ZBoe    A    G        0      0        2 
   9   chr9_59116687     ZGre    A    G        0      0        2 
   9   chr9_59116687     ZHar    A    G        0      0        2 
   9   chr9_59116687   Sample    A    G        0      0        2 
   9   chr9_59120173     AAsi    C    T        0      0        2 
   9   chr9_59120173     AKia    C    T        0      0        2 
   9   chr9_59120173     AOna    C    T        1      2        2 
   9   chr9_59120173     ASom    C    T        0      0        2 
   9   chr9_59120173     HCab    C    T        0      0        2 
   9   chr9_59120173     HPrz    C    T        0      0        2 
   9   chr9_59120173     ZBoe    C    T        0      0        2 
   9   chr9_59120173     ZGre    C    T        0      0        2 
   9   chr9_59120173     ZHar    C    T        0      0        2 
   9   chr9_59120173   Sample    C    T        0      0        2 
   9   chr9_59121940     AAsi    C    T        0      0        2 
   9   chr9_59121940     AKia    C    T        0      0        2 
   9   chr9_59121940     AOna    C    T        0      0        2 
   9   chr9_59121940     ASom    C    T        0      0        2 
   9   chr9_59121940     HCab    C    T        0      0        2 
   9   chr9_59121940     HPrz    C    T        0      0        2 
   9   chr9_59121940     ZBoe    C    T      0.5      1        2 
   9   chr9_59121940     ZGre    C    T        0      0        2 
   9   chr9_59121940     ZHar    C    T        0      0        2 
   9   chr9_59121940   Sample    C    T        0      0        2 
   9   chr9_59133836     AAsi    G    T        0      0        2 
   9   chr9_59133836     AKia    G    T        0      0        2 
   9   chr9_59133836     AOna    G    T        0      0        2 
   9   chr9_59133836     ASom    G    T        0      0        2 
   9   chr9_59133836     HCab    G    T        0      0        2 
   9   chr9_59133836     HPrz    G    T        0      0        2 
   9   chr9_59133836     ZBoe    G    T        0      0        2 
   9   chr9_59133836     ZGre    G    T        0      0        2 
   9   chr9_59133836     ZHar    G    T      0.5      1        2 
   9   chr9_59133836   Sample    G    T        0      0        2 
   9   chr9_59139246     AAsi    A    T        0      0        2 
   9   chr9_59139246     AKia    A    T        0      0        2 
   9   chr9_59139246     AOna    A    T        0      0        2 
   9   chr9_59139246     ASom    A    T      0.5      1        2 
   9   chr9_59139246     HCab    A    T        0      0        2 
   9   chr9_59139246     HPrz    A    T        0      0        2 
   9   chr9_59139246     ZBoe    A    T        0      0        2 
   9   chr9_59139246     ZGre    A    T        0      0        2 
   9   chr9_59139246     ZHar    A    T        0      0        2 
   9   chr9_59139246   Sample    A    T        0      0        2 
   9   chr9_59153534     AAsi    A    G        0      0        2 
   9   chr9_59153534     AKia    A    G        1      2        2 
   9   chr9_59153534     AOna    A    G        0      0        2 
   9   chr9_59153534     ASom    A    G        0      0        2 
   9   chr9_59153534     HCab    A    G        0      0        2 
   9   chr9_59153534     HPrz    A    G        0      0        2 
   9   chr9_59153534     ZBoe    A    G        0      0        2 
   9   chr9_59153534     ZGre    A    G        0      0        2 
   9   chr9_59153534     ZHar    A    G        0      0        2 
   9   chr9_59153534   Sample    A    G        0      0        2 
   9   chr9_59153779     AAsi    C    A        0      0        2 
   9   chr9_59153779     AKia    C    A        0      0        2 
   9   chr9_59153779     AOna    C    A        0      0        2 
   9   chr9_59153779     ASom    C    A        0      0        2 
   9   chr9_59153779     HCab    C    A      0.5      1        2 
   9   chr9_59153779     HPrz    C    A        0      0        2 
   9   chr9_59153779     ZBoe    C    A        0      0        2 
   9   chr9_59153779     ZGre    C    A        0      0        2 
   9   chr9_59153779     ZHar    C    A        0      0        2 
   9   chr9_59153779   Sample    C    A        0      0        2 
   9   chr9_59164775     AAsi    A    G        0      0        2 
   9   chr9_59164775     AKia    A    G        0      0        2 
   9   chr9_59164775     AOna    A    G        0      0        2 
   9   chr9_59164775     ASom    A    G        0      0        2 
   9   chr9_59164775     HCab    A    G        1      2        2 
   9   chr9_59164775     HPrz    A    G      0.5      1        2 
   9   chr9_59164775     ZBoe    A    G        0      0        2 
   9   chr9_59164775     ZGre    A    G        0      0        2 
   9   chr9_59164775     ZHar    A    G        0      0        2 
   9   chr9_59164775   Sample    A    G        0      0        2 
   9   chr9_59172634     AAsi    C    T        0      0        2 
   9   chr9_59172634     AKia    C    T        0      0        2 
   9   chr9_59172634     AOna    C    T        0      0        2 
   9   chr9_59172634     ASom    C    T        0      0        2 
   9   chr9_59172634     HCab    C    T        1      2        2 
   9   chr9_59172634     HPrz    C    T        1      2        2 
   9   chr9_59172634     ZBoe    C    T        0      0        2 
   9   chr9_59172634     ZGre    C    T        0      0        2 
   9   chr9_59172634     ZHar    C    T        0      0        2 
   9   chr9_59172634   Sample    C    T        0      0        2 
   9   chr9_59178382     AAsi    T    C        0      0        2 
   9   chr9_59178382     AKia    T    C        0      0        2 
   9   chr9_59178382     AOna    T    C        0      0        2 
   9   chr9_59178382     ASom    T    C        0      0        2 
   9   chr9_59178382     HCab    T    C        0      0        2 
   9   chr9_59178382     HPrz    T    C        0      0        2 
   9   chr9_59178382     ZBoe    T    C        0      0        2 
   9   chr9_59178382     ZGre    T    C      0.5      1        2 
   9   chr9_59178382     ZHar    T    C        0      0        2 
   9   chr9_59178382   Sample    T    C        0      0        2 
   9   chr9_59199746     AAsi    T    A        0      0        2 
   9   chr9_59199746     AKia    T    A        0      0        2 
   9   chr9_59199746     AOna    T    A        0      0        2 
   9   chr9_59199746     ASom    T    A        0      0        2 
   9   chr9_59199746     HCab    T    A        1      2        2 
   9   chr9_59199746     HPrz    T    A        1      2        2 
   9   chr9_59199746     ZBoe    T    A        0      0        2 
   9   chr9_59199746     ZGre    T    A        0      0        2 
   9   chr9_59199746     ZHar    T    A        0      0        2 
   9   chr9_59199746   Sample    T    A        0      0        2 
   9   chr9_59214533     AAsi    A    G        0      0        2 
   9   chr9_59214533     AKia    A    G        0      0        2 
   9   chr9_59214533     AOna    A    G        0      0        2 
   9   chr9_59214533     ASom    A    G      0.5      1        2 
   9   chr9_59214533     HCab    A    G        0      0        2 
   9   chr9_59214533     HPrz    A    G        0      0        2 
   9   chr9_59214533     ZBoe    A    G        0      0        2 
   9   chr9_59214533     ZGre    A    G        0      0        2 
   9   chr9_59214533     ZHar    A    G        0      0        2 
   9   chr9_59214533   Sample    A    G        0      0        2 
   9   chr9_59218258     AAsi    A    G        0      0        2 
   9   chr9_59218258     AKia    A    G        0      0        2 
   9   chr9_59218258     AOna    A    G        0      0        2 
   9   chr9_59218258     ASom    A    G        0      0        2 
   9   chr9_59218258     HCab    A    G        0      0        2 
   9   chr9_59218258     HPrz    A    G        0      0        2 
   9   chr9_59218258     ZBoe    A    G        0      0        2 
   9   chr9_59218258     ZGre    A    G      0.5      1        2 
   9   chr9_59218258     ZHar    A    G        0      0        2 
   9   chr9_59218258   Sample    A    G        0      0        2 
   9   chr9_59223255     AAsi    C    T        0      0        2 
   9   chr9_59223255     AKia    C    T        0      0        2 
   9   chr9_59223255     AOna    C    T        0      0        2 
   9   chr9_59223255     ASom    C    T        0      0        2 
   9   chr9_59223255     HCab    C    T        0      0        2 
   9   chr9_59223255     HPrz    C    T        1      2        2 
   9   chr9_59223255     ZBoe    C    T        0      0        2 
   9   chr9_59223255     ZGre    C    T        0      0        2 
   9   chr9_59223255     ZHar    C    T        0      0        2 
   9   chr9_59223255   Sample    C    T        0      0        2 
   9   chr9_59225129     AAsi    T    C        0      0        2 
   9   chr9_59225129     AKia    T    C        0      0        2 
   9   chr9_59225129     AOna    T    C        0      0        2 
   9   chr9_59225129     ASom    T    C        0      0        2 
   9   chr9_59225129     HCab    T    C        1      2        2 
   9   chr9_59225129     HPrz    T    C        1      2        2 
   9   chr9_59225129     ZBoe    T    C        0      0        2 
   9   chr9_59225129     ZGre    T    C        0      0        2 
   9   chr9_59225129     ZHar    T    C        0      0        2 
   9   chr9_59225129   Sample    T    C        0      0        2 
   9   chr9_59230061     AAsi    T    C        0      0        2 
   9   chr9_59230061     AKia    T    C        0      0        2 
   9   chr9_59230061     AOna    T    C        0      0        2 
   9   chr9_59230061     ASom    T    C        0      0        2 
   9   chr9_59230061     HCab    T    C        0      0        2 
   9   chr9_59230061     HPrz    T    C        0      0        2 
   9   chr9_59230061     ZBoe    T    C        0      0        2 
   9   chr9_59230061     ZGre    T    C      0.5      1        2 
   9   chr9_59230061     ZHar    T    C        0      0        2 
   9   chr9_59230061   Sample    T    C        0      0        2 
   9   chr9_59230843     AAsi    T    C        0      0        2 
   9   chr9_59230843     AKia    T    C        0      0        2 
   9   chr9_59230843     AOna    T    C        0      0        2 
   9   chr9_59230843     ASom    T    C        0      0        2 
   9   chr9_59230843     HCab    T    C        1      2        2 
   9   chr9_59230843     HPrz    T    C        1      2        2 
   9   chr9_59230843     ZBoe    T    C        0      0        2 
   9   chr9_59230843     ZGre    T    C        0      0        2 
   9   chr9_59230843     ZHar    T    C        0      0        2 
   9   chr9_59230843   Sample    T    C        0      0        2 
   9   chr9_59234753     AAsi    G    C        0      0        2 
   9   chr9_59234753     AKia    G    C        0      0        2 
   9   chr9_59234753     AOna    G    C        0      0        2 
   9   chr9_59234753     ASom    G    C        0      0        2 
   9   chr9_59234753     HCab    G    C        0      0        2 
   9   chr9_59234753     HPrz    G    C        0      0        2 
   9   chr9_59234753     ZBoe    G    C      0.5      1        2 
   9   chr9_59234753     ZGre    G    C        0      0        2 
   9   chr9_59234753     ZHar    G    C        0      0        2 
   9   chr9_59234753   Sample    G    C        0      0        2 
   9   chr9_59242753     AAsi    T    C        0      0        2 
   9   chr9_59242753     AKia    T    C        0      0        2 
   9   chr9_59242753     AOna    T    C        0      0        2 
   9   chr9_59242753     ASom    T    C        0      0        2 
   9   chr9_59242753     HCab    T    C        1      2        2 
   9   chr9_59242753     HPrz    T    C        1      2        2 
   9   chr9_59242753     ZBoe    T    C        0      0        2 
   9   chr9_59242753     ZGre    T    C        0      0        2 
   9   chr9_59242753     ZHar    T    C        0      0        2 
   9   chr9_59242753   Sample    T    C        0      0        2 
   9   chr9_59268081     AAsi    A    G        0      0        2 
   9   chr9_59268081     AKia    A    G        0      0        2 
   9   chr9_59268081     AOna    A    G        0      0        2 
   9   chr9_59268081     ASom    A    G        0      0        2 
   9   chr9_59268081     HCab    A    G        1      2        2 
   9   chr9_59268081     HPrz    A    G        1      2        2 
   9   chr9_59268081     ZBoe    A    G        0      0        2 
   9   chr9_59268081     ZGre    A    G        0      0        2 
   9   chr9_59268081     ZHar    A    G        0      0        2 
   9   chr9_59268081   Sample    A    G        0      0        2 
   9   chr9_59271177     AAsi    A    T        0      0        2 
   9   chr9_59271177     AKia    A    T        0      0        2 
   9   chr9_59271177     AOna    A    T        0      0        2 
   9   chr9_59271177     ASom    A    T        0      0        2 
   9   chr9_59271177     HCab    A    T        0      0        2 
   9   chr9_59271177     HPrz    A    T        0      0        2 
   9   chr9_59271177     ZBoe    A    T        0      0        2 
   9   chr9_59271177     ZGre    A    T        1      2        2 
   9   chr9_59271177     ZHar    A    T        0      0        2 
   9   chr9_59271177   Sample    A    T        0      0        2 
   9   chr9_59285418     AAsi    C    G        0      0        2 
   9   chr9_59285418     AKia    C    G        0      0        2 
   9   chr9_59285418     AOna    C    G        0      0        2 
   9   chr9_59285418     ASom    C    G      0.5      1        2 
   9   chr9_59285418     HCab    C    G        0      0        2 
   9   chr9_59285418     HPrz    C    G        0      0        2 
   9   chr9_59285418     ZBoe    C    G        0      0        2 
   9   chr9_59285418     ZGre    C    G        0      0        2 
   9   chr9_59285418     ZHar    C    G        0      0        2 
   9   chr9_59285418   Sample    C    G        0      0        2 
   9   chr9_59291437     AAsi    G    A        0      0        2 
   9   chr9_59291437     AKia    G    A        1      2        2 
   9   chr9_59291437     AOna    G    A        1      2        2 
   9   chr9_59291437     ASom    G    A        0      0        2 
   9   chr9_59291437     HCab    G    A        0      0        2 
   9   chr9_59291437     HPrz    G    A        0      0        2 
   9   chr9_59291437     ZBoe    G    A        0      0        2 
   9   chr9_59291437     ZGre    G    A        0      0        2 
   9   chr9_59291437     ZHar    G    A        0      0        2 
   9   chr9_59291437   Sample    G    A        0      0        2 
   9   chr9_59296967     AAsi    A    G        0      0        2 
   9   chr9_59296967     AKia    A    G        0      0        2 
   9   chr9_59296967     AOna    A    G        0      0        2 
   9   chr9_59296967     ASom    A    G        0      0        2 
   9   chr9_59296967     HCab    A    G      0.5      1        2 
   9   chr9_59296967     HPrz    A    G        0      0        2 
   9   chr9_59296967     ZBoe    A    G        0      0        2 
   9   chr9_59296967     ZGre    A    G        0      0        2 
   9   chr9_59296967     ZHar    A    G        0      0        2 
   9   chr9_59296967   Sample    A    G        0      0        2 
   9   chr9_59297663     AAsi    A    T        0      0        2 
   9   chr9_59297663     AKia    A    T        0      0        2 
   9   chr9_59297663     AOna    A    T        0      0        2 
   9   chr9_59297663     ASom    A    T        0      0        2 
   9   chr9_59297663     HCab    A    T        0      0        2 
   9   chr9_59297663     HPrz    A    T        0      0        2 
   9   chr9_59297663     ZBoe    A    T      0.5      1        2 
   9   chr9_59297663     ZGre    A    T        0      0        2 
   9   chr9_59297663     ZHar    A    T        0      0        2 
   9   chr9_59297663   Sample    A    T        0      0        2 
   9   chr9_59298482     AAsi    T    C        0      0        2 
   9   chr9_59298482     AKia    T    C        0      0        2 
   9   chr9_59298482     AOna    T    C        0      0        2 
   9   chr9_59298482     ASom    T    C        0      0        2 
   9   chr9_59298482     HCab    T    C        0      0        2 
   9   chr9_59298482     HPrz    T    C        0      0        2 
   9   chr9_59298482     ZBoe    T    C        0      0        2 
   9   chr9_59298482     ZGre    T    C      0.5      1        2 
   9   chr9_59298482     ZHar    T    C        0      0        2 
   9   chr9_59298482   Sample    T    C        0      0        2 
   9   chr9_59301918     AAsi    T    C        1      2        2 
   9   chr9_59301918     AKia    T    C        0      0        2 
   9   chr9_59301918     AOna    T    C        0      0        2 
   9   chr9_59301918     ASom    T    C        1      2        2 
   9   chr9_59301918     HCab    T    C        0      0        2 
   9   chr9_59301918     HPrz    T    C        0      0        2 
   9   chr9_59301918     ZBoe    T    C        0      0        2 
   9   chr9_59301918     ZGre    T    C        0      0        2 
   9   chr9_59301918     ZHar    T    C        0      0        2 
   9   chr9_59301918   Sample    T    C        1      2        2 
   9   chr9_59302442     AAsi    T    G        0      0        2 
   9   chr9_59302442     AKia    T    G        0      0        2 
   9   chr9_59302442     AOna    T    G      0.5      1        2 
   9   chr9_59302442     ASom    T    G        0      0        2 
   9   chr9_59302442     HCab    T    G        0      0        2 
   9   chr9_59302442     HPrz    T    G        0      0        2 
   9   chr9_59302442     ZBoe    T    G        0      0        2 
   9   chr9_59302442     ZGre    T    G        0      0        2 
   9   chr9_59302442     ZHar    T    G        0      0        2 
   9   chr9_59302442   Sample    T    G        0      0        2 
   9   chr9_59306549     AAsi    A    G        0      0        2 
   9   chr9_59306549     AKia    A    G        0      0        2 
   9   chr9_59306549     AOna    A    G        0      0        2 
   9   chr9_59306549     ASom    A    G        0      0        2 
   9   chr9_59306549     HCab    A    G        1      2        2 
   9   chr9_59306549     HPrz    A    G        1      2        2 
   9   chr9_59306549     ZBoe    A    G        0      0        2 
   9   chr9_59306549     ZGre    A    G        0      0        2 
   9   chr9_59306549     ZHar    A    G        0      0        2 
   9   chr9_59306549   Sample    A    G        0      0        2 
   9   chr9_59308815     AAsi    A    G        0      0        2 
   9   chr9_59308815     AKia    A    G        0      0        2 
   9   chr9_59308815     AOna    A    G        0      0        2 
   9   chr9_59308815     ASom    A    G        0      0        2 
   9   chr9_59308815     HCab    A    G        0      0        2 
   9   chr9_59308815     HPrz    A    G        0      0        2 
   9   chr9_59308815     ZBoe    A    G        0      0        2 
   9   chr9_59308815     ZGre    A    G      0.5      1        2 
   9   chr9_59308815     ZHar    A    G        0      0        2 
   9   chr9_59308815   Sample    A    G        0      0        2 
   9   chr9_59309601     AAsi    A    G        0      0        2 
   9   chr9_59309601     AKia    A    G      0.5      1        2 
   9   chr9_59309601     AOna    A    G        0      0        2 
   9   chr9_59309601     ASom    A    G        0      0        2 
   9   chr9_59309601     HCab    A    G        0      0        2 
   9   chr9_59309601     HPrz    A    G        0      0        2 
   9   chr9_59309601     ZBoe    A    G        0      0        2 
   9   chr9_59309601     ZGre    A    G        0      0        2 
   9   chr9_59309601     ZHar    A    G        0      0        2 
   9   chr9_59309601   Sample    A    G        0      0        2 
   9   chr9_59312481     AAsi    G    A        0      0        2 
   9   chr9_59312481     AKia    G    A        0      0        2 
   9   chr9_59312481     AOna    G    A        0      0        2 
   9   chr9_59312481     ASom    G    A        0      0        2 
   9   chr9_59312481     HCab    G    A        0      0        2 
   9   chr9_59312481     HPrz    G    A      0.5      1        2 
   9   chr9_59312481     ZBoe    G    A        0      0        2 
   9   chr9_59312481     ZGre    G    A        0      0        2 
   9   chr9_59312481     ZHar    G    A        0      0        2 
   9   chr9_59312481   Sample    G    A        0      0        2 
   9   chr9_59314412     AAsi    G    T        0      0        2 
   9   chr9_59314412     AKia    G    T        0      0        2 
   9   chr9_59314412     AOna    G    T        0      0        2 
   9   chr9_59314412     ASom    G    T        0      0        2 
   9   chr9_59314412     HCab    G    T        0      0        2 
   9   chr9_59314412     HPrz    G    T        0      0        2 
   9   chr9_59314412     ZBoe    G    T        0      0        2 
   9   chr9_59314412     ZGre    G    T      0.5      1        2 
   9   chr9_59314412     ZHar    G    T        0      0        2 
   9   chr9_59314412   Sample    G    T        0      0        2 
   9   chr9_59320873     AAsi    G    A        0      0        2 
   9   chr9_59320873     AKia    G    A        0      0        2 
   9   chr9_59320873     AOna    G    A        0      0        2 
   9   chr9_59320873     ASom    G    A        0      0        2 
   9   chr9_59320873     HCab    G    A        0      0        2 
   9   chr9_59320873     HPrz    G    A        0      0        2 
   9   chr9_59320873     ZBoe    G    A        0      0        2 
   9   chr9_59320873     ZGre    G    A        1      2        2 
   9   chr9_59320873     ZHar    G    A        0      0        2 
   9   chr9_59320873   Sample    G    A        0      0        2 
   9   chr9_59322987     AAsi    C    T        0      0        2 
   9   chr9_59322987     AKia    C    T        0      0        2 
   9   chr9_59322987     AOna    C    T        0      0        2 
   9   chr9_59322987     ASom    C    T        0      0        2 
   9   chr9_59322987     HCab    C    T        0      0        2 
   9   chr9_59322987     HPrz    C    T        0      0        2 
   9   chr9_59322987     ZBoe    C    T      0.5      1        2 
   9   chr9_59322987     ZGre    C    T        0      0        2 
   9   chr9_59322987     ZHar    C    T        0      0        2 
   9   chr9_59322987   Sample    C    T        0      0        2 
   9   chr9_59327628     AAsi    A    G        0      0        2 
   9   chr9_59327628     AKia    A    G        0      0        2 
   9   chr9_59327628     AOna    A    G        0      0        2 
   9   chr9_59327628     ASom    A    G        0      0        2 
   9   chr9_59327628     HCab    A    G        1      2        2 
   9   chr9_59327628     HPrz    A    G        1      2        2 
   9   chr9_59327628     ZBoe    A    G        0      0        2 
   9   chr9_59327628     ZGre    A    G        0      0        2 
   9   chr9_59327628     ZHar    A    G        0      0        2 
   9   chr9_59327628   Sample    A    G        0      0        2 
   9   chr9_59329292     AAsi    A    G        0      0        2 
   9   chr9_59329292     AKia    A    G        0      0        2 
   9   chr9_59329292     AOna    A    G        0      0        2 
   9   chr9_59329292     ASom    A    G        0      0        2 
   9   chr9_59329292     HCab    A    G        0      0        2 
   9   chr9_59329292     HPrz    A    G        0      0        2 
   9   chr9_59329292     ZBoe    A    G      0.5      1        2 
   9   chr9_59329292     ZGre    A    G        0      0        2 
   9   chr9_59329292     ZHar    A    G        0      0        2 
   9   chr9_59329292   Sample    A    G        0      0        2 
   9   chr9_59337123     AAsi    T    C        0      0        2 
   9   chr9_59337123     AKia    T    C        0      0        2 
   9   chr9_59337123     AOna    T    C        0      0        2 
   9   chr9_59337123     ASom    T    C        0      0        2 
   9   chr9_59337123     HCab    T    C        0      0        2 
   9   chr9_59337123     HPrz    T    C        0      0        2 
   9   chr9_59337123     ZBoe    T    C        1      2        2 
   9   chr9_59337123     ZGre    T    C        0      0        2 
   9   chr9_59337123     ZHar    T    C        0      0        2 
   9   chr9_59337123   Sample    T    C        0      0        2 
   9   chr9_59344988     AAsi    T    G        0      0        2 
   9   chr9_59344988     AKia    T    G        0      0        2 
   9   chr9_59344988     AOna    T    G        0      0        2 
   9   chr9_59344988     ASom    T    G        0      0        2 
   9   chr9_59344988     HCab    T    G        1      2        2 
   9   chr9_59344988     HPrz    T    G        1      2        2 
   9   chr9_59344988     ZBoe    T    G        0      0        2 
   9   chr9_59344988     ZGre    T    G        0      0        2 
   9   chr9_59344988     ZHar    T    G        0      0        2 
   9   chr9_59344988   Sample    T    G        0      0        2 
   9   chr9_59349233     AAsi    C    T        0      0        2 
   9   chr9_59349233     AKia    C    T        0      0        2 
   9   chr9_59349233     AOna    C    T        0      0        2 
   9   chr9_59349233     ASom    C    T        0      0        2 
   9   chr9_59349233     HCab    C    T        1      2        2 
   9   chr9_59349233     HPrz    C    T        1      2        2 
   9   chr9_59349233     ZBoe    C    T        0      0        2 
   9   chr9_59349233     ZGre    C    T        0      0        2 
   9   chr9_59349233     ZHar    C    T        0      0        2 
   9   chr9_59349233   Sample    C    T        0      0        2 
   9   chr9_59355647     AAsi    T    C        0      0        2 
   9   chr9_59355647     AKia    T    C        1      2        2 
   9   chr9_59355647     AOna    T    C        0      0        2 
   9   chr9_59355647     ASom    T    C        0      0        2 
   9   chr9_59355647     HCab    T    C        0      0        2 
   9   chr9_59355647     HPrz    T    C        0      0        2 
   9   chr9_59355647     ZBoe    T    C        0      0        2 
   9   chr9_59355647     ZGre    T    C        0      0        2 
   9   chr9_59355647     ZHar    T    C        0      0        2 
   9   chr9_59355647   Sample    T    C        0      0        2 
   9   chr9_59359346     AAsi    A    C        0      0        2 
   9   chr9_59359346     AKia    A    C        0      0        2 
   9   chr9_59359346     AOna    A    C        0      0        2 
   9   chr9_59359346     ASom    A    C        0      0        2 
   9   chr9_59359346     HCab    A    C        0      0        2 
   9   chr9_59359346     HPrz    A    C        0      0        2 
   9   chr9_59359346     ZBoe    A    C        1      2        2 
   9   chr9_59359346     ZGre    A    C        0      0        2 
   9   chr9_59359346     ZHar    A    C        0      0        2 
   9   chr9_59359346   Sample    A    C        0      0        2 
   9   chr9_59360269     AAsi    C    A        0      0        2 
   9   chr9_59360269     AKia    C    A        0      0        2 
   9   chr9_59360269     AOna    C    A        0      0        2 
   9   chr9_59360269     ASom    C    A        0      0        2 
   9   chr9_59360269     HCab    C    A        1      2        2 
   9   chr9_59360269     HPrz    C    A        1      2        2 
   9   chr9_59360269     ZBoe    C    A        0      0        2 
   9   chr9_59360269     ZGre    C    A        0      0        2 
   9   chr9_59360269     ZHar    C    A        0      0        2 
   9   chr9_59360269   Sample    C    A        0      0        2 
   9   chr9_59365772     AAsi    G    A        0      0        2 
   9   chr9_59365772     AKia    G    A        0      0        2 
   9   chr9_59365772     AOna    G    A        0      0        2 
   9   chr9_59365772     ASom    G    A        0      0        2 
   9   chr9_59365772     HCab    G    A        1      2        2 
   9   chr9_59365772     HPrz    G    A        1      2        2 
   9   chr9_59365772     ZBoe    G    A        0      0        2 
   9   chr9_59365772     ZGre    G    A        0      0        2 
   9   chr9_59365772     ZHar    G    A        0      0        2 
   9   chr9_59365772   Sample    G    A        0      0        2 
   9   chr9_59366271     AAsi    A    G        0      0        2 
   9   chr9_59366271     AKia    A    G      0.5      1        2 
   9   chr9_59366271     AOna    A    G        0      0        2 
   9   chr9_59366271     ASom    A    G        0      0        2 
   9   chr9_59366271     HCab    A    G        0      0        2 
   9   chr9_59366271     HPrz    A    G        0      0        2 
   9   chr9_59366271     ZBoe    A    G        0      0        2 
   9   chr9_59366271     ZGre    A    G        0      0        2 
   9   chr9_59366271     ZHar    A    G        0      0        2 
   9   chr9_59366271   Sample    A    G        0      0        2 
   9   chr9_59366672     AAsi    C    T        0      0        2 
   9   chr9_59366672     AKia    C    T        0      0        2 
   9   chr9_59366672     AOna    C    T        0      0        2 
   9   chr9_59366672     ASom    C    T        0      0        2 
   9   chr9_59366672     HCab    C    T        1      2        2 
   9   chr9_59366672     HPrz    C    T        1      2        2 
   9   chr9_59366672     ZBoe    C    T        0      0        2 
   9   chr9_59366672     ZGre    C    T        0      0        2 
   9   chr9_59366672     ZHar    C    T        0      0        2 
   9   chr9_59366672   Sample    C    T        0      0        2 
   9   chr9_59371031     AAsi    G    A        0      0        2 
   9   chr9_59371031     AKia    G    A      0.5      1        2 
   9   chr9_59371031     AOna    G    A        0      0        2 
   9   chr9_59371031     ASom    G    A        0      0        2 
   9   chr9_59371031     HCab    G    A        0      0        2 
   9   chr9_59371031     HPrz    G    A        0      0        2 
   9   chr9_59371031     ZBoe    G    A        0      0        2 
   9   chr9_59371031     ZGre    G    A        0      0        2 
   9   chr9_59371031     ZHar    G    A        0      0        2 
   9   chr9_59371031   Sample    G    A        0      0        2 
   9   chr9_59373763     AAsi    C    A        0      0        2 
   9   chr9_59373763     AKia    C    A      0.5      1        2 
   9   chr9_59373763     AOna    C    A        0      0        2 
   9   chr9_59373763     ASom    C    A        0      0        2 
   9   chr9_59373763     HCab    C    A        0      0        2 
   9   chr9_59373763     HPrz    C    A        0      0        2 
   9   chr9_59373763     ZBoe    C    A        0      0        2 
   9   chr9_59373763     ZGre    C    A        0      0        2 
   9   chr9_59373763     ZHar    C    A        0      0        2 
   9   chr9_59373763   Sample    C    A        0      0        2 
   9   chr9_59384428     AAsi    T    C        0      0        2 
   9   chr9_59384428     AKia    T    C        0      0        2 
   9   chr9_59384428     AOna    T    C        1      2        2 
   9   chr9_59384428     ASom    T    C        0      0        2 
   9   chr9_59384428     HCab    T    C        0      0        2 
   9   chr9_59384428     HPrz    T    C        0      0        2 
   9   chr9_59384428     ZBoe    T    C        0      0        2 
   9   chr9_59384428     ZGre    T    C        0      0        2 
   9   chr9_59384428     ZHar    T    C        0      0        2 
   9   chr9_59384428   Sample    T    C        0      0        2 
   9   chr9_59390131     AAsi    G    A        0      0        2 
   9   chr9_59390131     AKia    G    A        0      0        2 
   9   chr9_59390131     AOna    G    A        0      0        2 
   9   chr9_59390131     ASom    G    A        0      0        2 
   9   chr9_59390131     HCab    G    A        0      0        2 
   9   chr9_59390131     HPrz    G    A        0      0        2 
   9   chr9_59390131     ZBoe    G    A        0      0        2 
   9   chr9_59390131     ZGre    G    A        0      0        2 
   9   chr9_59390131     ZHar    G    A      0.5      1        2 
   9   chr9_59390131   Sample    G    A        0      0        2 
   9   chr9_59394481     AAsi    T    A        0      0        2 
   9   chr9_59394481     AKia    T    A        0      0        2 
   9   chr9_59394481     AOna    T    A        0      0        2 
   9   chr9_59394481     ASom    T    A        0      0        2 
   9   chr9_59394481     HCab    T    A        0      0        2 
   9   chr9_59394481     HPrz    T    A        0      0        2 
   9   chr9_59394481     ZBoe    T    A        1      2        2 
   9   chr9_59394481     ZGre    T    A        0      0        2 
   9   chr9_59394481     ZHar    T    A        0      0        2 
   9   chr9_59394481   Sample    T    A        0      0        2 
   9   chr9_59398676     AAsi    A    G        0      0        2 
   9   chr9_59398676     AKia    A    G        0      0        2 
   9   chr9_59398676     AOna    A    G        0      0        2 
   9   chr9_59398676     ASom    A    G        0      0        2 
   9   chr9_59398676     HCab    A    G        1      2        2 
   9   chr9_59398676     HPrz    A    G        1      2        2 
   9   chr9_59398676     ZBoe    A    G        0      0        2 
   9   chr9_59398676     ZGre    A    G        0      0        2 
   9   chr9_59398676     ZHar    A    G        0      0        2 
   9   chr9_59398676   Sample    A    G        0      0        2 
   9   chr9_59406334     AAsi    T    C        0      0        2 
   9   chr9_59406334     AKia    T    C        0      0        2 
   9   chr9_59406334     AOna    T    C        0      0        2 
   9   chr9_59406334     ASom    T    C        0      0        2 
   9   chr9_59406334     HCab    T    C        1      2        2 
   9   chr9_59406334     HPrz    T    C        1      2        2 
   9   chr9_59406334     ZBoe    T    C        0      0        2 
   9   chr9_59406334     ZGre    T    C        0      0        2 
   9   chr9_59406334     ZHar    T    C        0      0        2 
   9   chr9_59406334   Sample    T    C        0      0        2 
   9   chr9_59412879     AAsi    C    T        0      0        2 
   9   chr9_59412879     AKia    C    T        0      0        2 
   9   chr9_59412879     AOna    C    T        0      0        2 
   9   chr9_59412879     ASom    C    T        0      0        2 
   9   chr9_59412879     HCab    C    T        0      0        2 
   9   chr9_59412879     HPrz    C    T        0      0        2 
   9   chr9_59412879     ZBoe    C    T        0      0        2 
   9   chr9_59412879     ZGre    C    T        0      0        2 
   9   chr9_59412879     ZHar    C    T        1      2        2 
   9   chr9_59412879   Sample    C    T        0      0        2 
   9   chr9_59423161     AAsi    A    G        0      0        2 
   9   chr9_59423161     AKia    A    G        0      0        2 
   9   chr9_59423161     AOna    A    G        0      0        2 
   9   chr9_59423161     ASom    A    G        0      0        2 
   9   chr9_59423161     HCab    A    G      0.5      1        2 
   9   chr9_59423161     HPrz    A    G        0      0        2 
   9   chr9_59423161     ZBoe    A    G        0      0        2 
   9   chr9_59423161     ZGre    A    G        0      0        2 
   9   chr9_59423161     ZHar    A    G        0      0        2 
   9   chr9_59423161   Sample    A    G        0      0        2 
   9   chr9_59427766     AAsi    T    G        0      0        2 
   9   chr9_59427766     AKia    T    G      0.5      1        2 
   9   chr9_59427766     AOna    T    G      0.5      1        2 
   9   chr9_59427766     ASom    T    G        0      0        2 
   9   chr9_59427766     HCab    T    G        0      0        2 
   9   chr9_59427766     HPrz    T    G        0      0        2 
   9   chr9_59427766     ZBoe    T    G        0      0        2 
   9   chr9_59427766     ZGre    T    G        0      0        2 
   9   chr9_59427766     ZHar    T    G        0      0        2 
   9   chr9_59427766   Sample    T    G        0      0        2 
   9   chr9_59440866     AAsi    G    A        0      0        2 
   9   chr9_59440866     AKia    G    A        0      0        2 
   9   chr9_59440866     AOna    G    A      0.5      1        2 
   9   chr9_59440866     ASom    G    A        0      0        2 
   9   chr9_59440866     HCab    G    A        0      0        2 
   9   chr9_59440866     HPrz    G    A        0      0        2 
   9   chr9_59440866     ZBoe    G    A        0      0        2 
   9   chr9_59440866     ZGre    G    A        0      0        2 
   9   chr9_59440866     ZHar    G    A        0      0        2 
   9   chr9_59440866   Sample    G    A        0      0        2 
   9   chr9_59447870     AAsi    A    G        0      0        2 
   9   chr9_59447870     AKia    A    G        0      0        2 
   9   chr9_59447870     AOna    A    G        0      0        2 
   9   chr9_59447870     ASom    A    G        0      0        2 
   9   chr9_59447870     HCab    A    G        1      2        2 
   9   chr9_59447870     HPrz    A    G        1      2        2 
   9   chr9_59447870     ZBoe    A    G        0      0        2 
   9   chr9_59447870     ZGre    A    G        0      0        2 
   9   chr9_59447870     ZHar    A    G        0      0        2 
   9   chr9_59447870   Sample    A    G        0      0        2 
   9   chr9_59450660     AAsi    C    G        0      0        2 
   9   chr9_59450660     AKia    C    G      0.5      1        2 
   9   chr9_59450660     AOna    C    G        1      2        2 
   9   chr9_59450660     ASom    C    G        0      0        2 
   9   chr9_59450660     HCab    C    G        0      0        2 
   9   chr9_59450660     HPrz    C    G        0      0        2 
   9   chr9_59450660     ZBoe    C    G        0      0        2 
   9   chr9_59450660     ZGre    C    G        0      0        2 
   9   chr9_59450660     ZHar    C    G        0      0        2 
   9   chr9_59450660   Sample    C    G        0      0        2 
   9   chr9_59455360     AAsi    T    G        0      0        2 
   9   chr9_59455360     AKia    T    G        0      0        2 
   9   chr9_59455360     AOna    T    G        0      0        2 
   9   chr9_59455360     ASom    T    G        0      0        2 
   9   chr9_59455360     HCab    T    G      0.5      1        2 
   9   chr9_59455360     HPrz    T    G        0      0        2 
   9   chr9_59455360     ZBoe    T    G        0      0        2 
   9   chr9_59455360     ZGre    T    G        0      0        2 
   9   chr9_59455360     ZHar    T    G        0      0        2 
   9   chr9_59455360   Sample    T    G        0      0        2 
   9   chr9_59459808     AAsi    T    C        0      0        2 
   9   chr9_59459808     AKia    T    C        1      2        2 
   9   chr9_59459808     AOna    T    C        1      2        2 
   9   chr9_59459808     ASom    T    C        0      0        2 
   9   chr9_59459808     HCab    T    C        0      0        2 
   9   chr9_59459808     HPrz    T    C        0      0        2 
   9   chr9_59459808     ZBoe    T    C        0      0        2 
   9   chr9_59459808     ZGre    T    C        0      0        2 
   9   chr9_59459808     ZHar    T    C        0      0        2 
   9   chr9_59459808   Sample    T    C        0      0        2 
   9   chr9_59462126     AAsi    G    A        0      0        2 
   9   chr9_59462126     AKia    G    A        0      0        2 
   9   chr9_59462126     AOna    G    A        0      0        2 
   9   chr9_59462126     ASom    G    A        0      0        2 
   9   chr9_59462126     HCab    G    A        1      2        2 
   9   chr9_59462126     HPrz    G    A        1      2        2 
   9   chr9_59462126     ZBoe    G    A        0      0        2 
   9   chr9_59462126     ZGre    G    A        0      0        2 
   9   chr9_59462126     ZHar    G    A        0      0        2 
   9   chr9_59462126   Sample    G    A        0      0        2 
   9   chr9_59462224     AAsi    C    T        1      2        2 
   9   chr9_59462224     AKia    C    T        0      0        2 
   9   chr9_59462224     AOna    C    T        0      0        2 
   9   chr9_59462224     ASom    C    T        0      0        2 
   9   chr9_59462224     HCab    C    T        0      0        2 
   9   chr9_59462224     HPrz    C    T        0      0        2 
   9   chr9_59462224     ZBoe    C    T        0      0        2 
   9   chr9_59462224     ZGre    C    T        0      0        2 
   9   chr9_59462224     ZHar    C    T        0      0        2 
   9   chr9_59462224   Sample    C    T        0      0        2 
   9   chr9_59465864     AAsi    A    T        0      0        2 
   9   chr9_59465864     AKia    A    T        1      2        2 
   9   chr9_59465864     AOna    A    T        1      2        2 
   9   chr9_59465864     ASom    A    T        0      0        2 
   9   chr9_59465864     HCab    A    T        0      0        2 
   9   chr9_59465864     HPrz    A    T        0      0        2 
   9   chr9_59465864     ZBoe    A    T        0      0        2 
   9   chr9_59465864     ZGre    A    T        0      0        2 
   9   chr9_59465864     ZHar    A    T        0      0        2 
   9   chr9_59465864   Sample    A    T        0      0        2 
   9   chr9_59485012     AAsi    A    C        0      0        2 
   9   chr9_59485012     AKia    A    C        0      0        2 
   9   chr9_59485012     AOna    A    C        0      0        2 
   9   chr9_59485012     ASom    A    C        0      0        2 
   9   chr9_59485012     HCab    A    C        0      0        2 
   9   chr9_59485012     HPrz    A    C        0      0        2 
   9   chr9_59485012     ZBoe    A    C      0.5      1        2 
   9   chr9_59485012     ZGre    A    C        0      0        2 
   9   chr9_59485012     ZHar    A    C        0      0        2 
   9   chr9_59485012   Sample    A    C        0      0        2 
   9   chr9_59500482     AAsi    C    T        0      0        2 
   9   chr9_59500482     AKia    C    T        0      0        2 
   9   chr9_59500482     AOna    C    T        0      0        2 
   9   chr9_59500482     ASom    C    T        0      0        2 
   9   chr9_59500482     HCab    C    T        0      0        2 
   9   chr9_59500482     HPrz    C    T        0      0        2 
   9   chr9_59500482     ZBoe    C    T        0      0        2 
   9   chr9_59500482     ZGre    C    T        1      2        2 
   9   chr9_59500482     ZHar    C    T        0      0        2 
   9   chr9_59500482   Sample    C    T        0      0        2 
   9   chr9_59523160     AAsi    A    G        0      0        2 
   9   chr9_59523160     AKia    A    G        0      0        2 
   9   chr9_59523160     AOna    A    G        0      0        2 
   9   chr9_59523160     ASom    A    G        0      0        2 
   9   chr9_59523160     HCab    A    G        0      0        2 
   9   chr9_59523160     HPrz    A    G        0      0        2 
   9   chr9_59523160     ZBoe    A    G        0      0        2 
   9   chr9_59523160     ZGre    A    G        1      2        2 
   9   chr9_59523160     ZHar    A    G        0      0        2 
   9   chr9_59523160   Sample    A    G        0      0        2 
   9   chr9_59531815     AAsi    A    G        0      0        2 
   9   chr9_59531815     AKia    A    G        0      0        2 
   9   chr9_59531815     AOna    A    G        0      0        2 
   9   chr9_59531815     ASom    A    G        0      0        2 
   9   chr9_59531815     HCab    A    G        0      0        2 
   9   chr9_59531815     HPrz    A    G        0      0        2 
   9   chr9_59531815     ZBoe    A    G        0      0        2 
   9   chr9_59531815     ZGre    A    G        0      0        2 
   9   chr9_59531815     ZHar    A    G        1      2        2 
   9   chr9_59531815   Sample    A    G        0      0        2 
   9   chr9_59541548     AAsi    T    C        0      0        2 
   9   chr9_59541548     AKia    T    C        0      0        2 
   9   chr9_59541548     AOna    T    C        0      0        2 
   9   chr9_59541548     ASom    T    C        0      0        2 
   9   chr9_59541548     HCab    T    C        1      2        2 
   9   chr9_59541548     HPrz    T    C        1      2        2 
   9   chr9_59541548     ZBoe    T    C        0      0        2 
   9   chr9_59541548     ZGre    T    C        0      0        2 
   9   chr9_59541548     ZHar    T    C        0      0        2 
   9   chr9_59541548   Sample    T    C        0      0        2 
   9   chr9_59542731     AAsi    G    A        0      0        2 
   9   chr9_59542731     AKia    G    A        0      0        2 
   9   chr9_59542731     AOna    G    A        0      0        2 
   9   chr9_59542731     ASom    G    A        0      0        2 
   9   chr9_59542731     HCab    G    A        0      0        2 
   9   chr9_59542731     HPrz    G    A        0      0        2 
   9   chr9_59542731     ZBoe    G    A        0      0        2 
   9   chr9_59542731     ZGre    G    A        0      0        2 
   9   chr9_59542731     ZHar    G    A        1      2        2 
   9   chr9_59542731   Sample    G    A        0      0        2 
   9   chr9_59544149     AAsi    T    C        0      0        2 
   9   chr9_59544149     AKia    T    C        0      0        2 
   9   chr9_59544149     AOna    T    C        0      0        2 
   9   chr9_59544149     ASom    T    C        0      0        2 
   9   chr9_59544149     HCab    T    C        0      0        2 
   9   chr9_59544149     HPrz    T    C        0      0        2 
   9   chr9_59544149     ZBoe    T    C        0      0        2 
   9   chr9_59544149     ZGre    T    C        1      2        2 
   9   chr9_59544149     ZHar    T    C        0      0        2 
   9   chr9_59544149   Sample    T    C        0      0        2 
   9   chr9_59544441     AAsi    C    G        0      0        2 
   9   chr9_59544441     AKia    C    G        0      0        2 
   9   chr9_59544441     AOna    C    G        0      0        2 
   9   chr9_59544441     ASom    C    G        0      0        2 
   9   chr9_59544441     HCab    C    G        0      0        2 
   9   chr9_59544441     HPrz    C    G        0      0        2 
   9   chr9_59544441     ZBoe    C    G        0      0        2 
   9   chr9_59544441     ZGre    C    G        1      2        2 
   9   chr9_59544441     ZHar    C    G        0      0        2 
   9   chr9_59544441   Sample    C    G        0      0        2 
   9   chr9_59548197     AAsi    A    T        0      0        2 
   9   chr9_59548197     AKia    A    T        0      0        2 
   9   chr9_59548197     AOna    A    T        0      0        2 
   9   chr9_59548197     ASom    A    T        0      0        2 
   9   chr9_59548197     HCab    A    T        1      2        2 
   9   chr9_59548197     HPrz    A    T        1      2        2 
   9   chr9_59548197     ZBoe    A    T        0      0        2 
   9   chr9_59548197     ZGre    A    T        0      0        2 
   9   chr9_59548197     ZHar    A    T        0      0        2 
   9   chr9_59548197   Sample    A    T        0      0        2 
   9   chr9_59548618     AAsi    C    G        1      2        2 
   9   chr9_59548618     AKia    C    G        0      0        2 
   9   chr9_59548618     AOna    C    G        0      0        2 
   9   chr9_59548618     ASom    C    G        0      0        2 
   9   chr9_59548618     HCab    C    G        0      0        2 
   9   chr9_59548618     HPrz    C    G        0      0        2 
   9   chr9_59548618     ZBoe    C    G        0      0        2 
   9   chr9_59548618     ZGre    C    G        0      0        2 
   9   chr9_59548618     ZHar    C    G        0      0        2 
   9   chr9_59548618   Sample    C    G        1      2        2 
   9   chr9_59550294     AAsi    A    C        0      0        2 
   9   chr9_59550294     AKia    A    C      0.5      1        2 
   9   chr9_59550294     AOna    A    C        0      0        2 
   9   chr9_59550294     ASom    A    C        0      0        2 
   9   chr9_59550294     HCab    A    C        0      0        2 
   9   chr9_59550294     HPrz    A    C        0      0        2 
   9   chr9_59550294     ZBoe    A    C        0      0        2 
   9   chr9_59550294     ZGre    A    C        0      0        2 
   9   chr9_59550294     ZHar    A    C        0      0        2 
   9   chr9_59550294   Sample    A    C        0      0        2 
   9   chr9_59555900     AAsi    T    C        0      0        2 
   9   chr9_59555900     AKia    T    C        0      0        2 
   9   chr9_59555900     AOna    T    C        0      0        2 
   9   chr9_59555900     ASom    T    C      0.5      1        2 
   9   chr9_59555900     HCab    T    C        0      0        2 
   9   chr9_59555900     HPrz    T    C        0      0        2 
   9   chr9_59555900     ZBoe    T    C        0      0        2 
   9   chr9_59555900     ZGre    T    C        0      0        2 
   9   chr9_59555900     ZHar    T    C        0      0        2 
   9   chr9_59555900   Sample    T    C        0      0        2 
   9   chr9_59569388     AAsi    C    T        0      0        2 
   9   chr9_59569388     AKia    C    T        0      0        2 
   9   chr9_59569388     AOna    C    T        1      2        2 
   9   chr9_59569388     ASom    C    T        0      0        2 
   9   chr9_59569388     HCab    C    T        1      2        2 
   9   chr9_59569388     HPrz    C    T        1      2        2 
   9   chr9_59569388     ZBoe    C    T        0      0        2 
   9   chr9_59569388     ZGre    C    T        0      0        2 
   9   chr9_59569388     ZHar    C    T        0      0        2 
   9   chr9_59569388   Sample    C    T        0      0        2 
   9   chr9_59577317     AAsi    A    C        0      0        2 
   9   chr9_59577317     AKia    A    C        0      0        2 
   9   chr9_59577317     AOna    A    C      0.5      1        2 
   9   chr9_59577317     ASom    A    C        0      0        2 
   9   chr9_59577317     HCab    A    C        0      0        2 
   9   chr9_59577317     HPrz    A    C        0      0        2 
   9   chr9_59577317     ZBoe    A    C        0      0        2 
   9   chr9_59577317     ZGre    A    C        0      0        2 
   9   chr9_59577317     ZHar    A    C        0      0        2 
   9   chr9_59577317   Sample    A    C        0      0        2 
   9   chr9_59581141     AAsi    C    T        0      0        2 
   9   chr9_59581141     AKia    C    T        0      0        2 
   9   chr9_59581141     AOna    C    T        0      0        2 
   9   chr9_59581141     ASom    C    T        0      0        2 
   9   chr9_59581141     HCab    C    T        0      0        2 
   9   chr9_59581141     HPrz    C    T        0      0        2 
   9   chr9_59581141     ZBoe    C    T        0      0        2 
   9   chr9_59581141     ZGre    C    T        1      2        2 
   9   chr9_59581141     ZHar    C    T        0      0        2 
   9   chr9_59581141   Sample    C    T        0      0        2 
   9   chr9_59588620     AAsi    T    A        0      0        2 
   9   chr9_59588620     AKia    T    A        0      0        2 
   9   chr9_59588620     AOna    T    A        0      0        2 
   9   chr9_59588620     ASom    T    A        0      0        2 
   9   chr9_59588620     HCab    T    A      0.5      1        2 
   9   chr9_59588620     HPrz    T    A        0      0        2 
   9   chr9_59588620     ZBoe    T    A        0      0        2 
   9   chr9_59588620     ZGre    T    A        0      0        2 
   9   chr9_59588620     ZHar    T    A        0      0        2 
   9   chr9_59588620   Sample    T    A        0      0        2 
   9   chr9_59591783     AAsi    T    A        0      0        2 
   9   chr9_59591783     AKia    T    A        0      0        2 
   9   chr9_59591783     AOna    T    A        0      0        2 
   9   chr9_59591783     ASom    T    A        0      0        2 
   9   chr9_59591783     HCab    T    A        0      0        2 
   9   chr9_59591783     HPrz    T    A        0      0        2 
   9   chr9_59591783     ZBoe    T    A      0.5      1        2 
   9   chr9_59591783     ZGre    T    A        0      0        2 
   9   chr9_59591783     ZHar    T    A        0      0        2 
   9   chr9_59591783   Sample    T    A        0      0        2 
   9   chr9_59595669     AAsi    T    C        0      0        2 
   9   chr9_59595669     AKia    T    C        0      0        2 
   9   chr9_59595669     AOna    T    C        0      0        2 
   9   chr9_59595669     ASom    T    C        0      0        2 
   9   chr9_59595669     HCab    T    C        0      0        2 
   9   chr9_59595669     HPrz    T    C        0      0        2 
   9   chr9_59595669     ZBoe    T    C      0.5      1        2 
   9   chr9_59595669     ZGre    T    C        0      0        2 
   9   chr9_59595669     ZHar    T    C        0      0        2 
   9   chr9_59595669   Sample    T    C        0      0        2 
   9   chr9_59596060     AAsi    G    C        0      0        2 
   9   chr9_59596060     AKia    G    C        0      0        2 
   9   chr9_59596060     AOna    G    C        0      0        2 
   9   chr9_59596060     ASom    G    C        0      0        2 
   9   chr9_59596060     HCab    G    C        1      2        2 
   9   chr9_59596060     HPrz    G    C        1      2        2 
   9   chr9_59596060     ZBoe    G    C        0      0        2 
   9   chr9_59596060     ZGre    G    C        0      0        2 
   9   chr9_59596060     ZHar    G    C        0      0        2 
   9   chr9_59596060   Sample    G    C        0      0        2 
   9   chr9_59596607     AAsi    A    G        0      0        2 
   9   chr9_59596607     AKia    A    G        0      0        2 
   9   chr9_59596607     AOna    A    G        0      0        2 
   9   chr9_59596607     ASom    A    G        0      0        2 
   9   chr9_59596607     HCab    A    G        1      2        2 
   9   chr9_59596607     HPrz    A    G        1      2        2 
   9   chr9_59596607     ZBoe    A    G        0      0        2 
   9   chr9_59596607     ZGre    A    G        0      0        2 
   9   chr9_59596607     ZHar    A    G        0      0        2 
   9   chr9_59596607   Sample    A    G        0      0        2 
   9   chr9_59606244     AAsi    C    T        0      0        2 
   9   chr9_59606244     AKia    C    T        0      0        2 
   9   chr9_59606244     AOna    C    T        0      0        2 
   9   chr9_59606244     ASom    C    T        0      0        2 
   9   chr9_59606244     HCab    C    T        0      0        2 
   9   chr9_59606244     HPrz    C    T        0      0        2 
   9   chr9_59606244     ZBoe    C    T      0.5      1        2 
   9   chr9_59606244     ZGre    C    T        0      0        2 
   9   chr9_59606244     ZHar    C    T        0      0        2 
   9   chr9_59606244   Sample    C    T        0      0        2 
   9   chr9_59608477     AAsi    T    G        0      0        2 
   9   chr9_59608477     AKia    T    G        0      0        2 
   9   chr9_59608477     AOna    T    G        0      0        2 
   9   chr9_59608477     ASom    T    G        0      0        2 
   9   chr9_59608477     HCab    T    G      0.5      1        2 
   9   chr9_59608477     HPrz    T    G        1      2        2 
   9   chr9_59608477     ZBoe    T    G        0      0        2 
   9   chr9_59608477     ZGre    T    G        0      0        2 
   9   chr9_59608477     ZHar    T    G        0      0        2 
   9   chr9_59608477   Sample    T    G        0      0        2 
   9   chr9_59610609     AAsi    T    C        0      0        2 
   9   chr9_59610609     AKia    T    C        0      0        2 
   9   chr9_59610609     AOna    T    C        0      0        2 
   9   chr9_59610609     ASom    T    C        0      0        2 
   9   chr9_59610609     HCab    T    C        1      2        2 
   9   chr9_59610609     HPrz    T    C        1      2        2 
   9   chr9_59610609     ZBoe    T    C        0      0        2 
   9   chr9_59610609     ZGre    T    C        0      0        2 
   9   chr9_59610609     ZHar    T    C        0      0        2 
   9   chr9_59610609   Sample    T    C        0      0        2 
   9   chr9_59613426     AAsi    T    C        0      0        2 
   9   chr9_59613426     AKia    T    C        0      0        2 
   9   chr9_59613426     AOna    T    C        0      0        2 
   9   chr9_59613426     ASom    T    C        0      0        2 
   9   chr9_59613426     HCab    T    C        0      0        2 
   9   chr9_59613426     HPrz    T    C        0      0        2 
   9   chr9_59613426     ZBoe    T    C        0      0        2 
   9   chr9_59613426     ZGre    T    C        1      2        2 
   9   chr9_59613426     ZHar    T    C        0      0        2 
   9   chr9_59613426   Sample    T    C        0      0        2 
   9   chr9_59616770     AAsi    T    C        0      0        2 
   9   chr9_59616770     AKia    T    C        0      0        2 
   9   chr9_59616770     AOna    T    C        0      0        2 
   9   chr9_59616770     ASom    T    C        0      0        2 
   9   chr9_59616770     HCab    T    C      0.5      1        2 
   9   chr9_59616770     HPrz    T    C        0      0        2 
   9   chr9_59616770     ZBoe    T    C        0      0        2 
   9   chr9_59616770     ZGre    T    C        0      0        2 
   9   chr9_59616770     ZHar    T    C        0      0        2 
   9   chr9_59616770   Sample    T    C        0      0        2 
   9   chr9_59620052     AAsi    A    G        0      0        2 
   9   chr9_59620052     AKia    A    G        0      0        2 
   9   chr9_59620052     AOna    A    G        0      0        2 
   9   chr9_59620052     ASom    A    G        0      0        2 
   9   chr9_59620052     HCab    A    G        1      2        2 
   9   chr9_59620052     HPrz    A    G        1      2        2 
   9   chr9_59620052     ZBoe    A    G        0      0        2 
   9   chr9_59620052     ZGre    A    G        0      0        2 
   9   chr9_59620052     ZHar    A    G        0      0        2 
   9   chr9_59620052   Sample    A    G        0      0        2 
   9   chr9_59623457     AAsi    T    G        0      0        2 
   9   chr9_59623457     AKia    T    G        0      0        2 
   9   chr9_59623457     AOna    T    G        0      0        2 
   9   chr9_59623457     ASom    T    G        0      0        2 
   9   chr9_59623457     HCab    T    G        1      2        2 
   9   chr9_59623457     HPrz    T    G        1      2        2 
   9   chr9_59623457     ZBoe    T    G        0      0        2 
   9   chr9_59623457     ZGre    T    G        0      0        2 
   9   chr9_59623457     ZHar    T    G        0      0        2 
   9   chr9_59623457   Sample    T    G        0      0        2 
   9   chr9_59625289     AAsi    T    A        0      0        2 
   9   chr9_59625289     AKia    T    A        0      0        2 
   9   chr9_59625289     AOna    T    A        0      0        2 
   9   chr9_59625289     ASom    T    A        0      0        2 
   9   chr9_59625289     HCab    T    A        0      0        2 
   9   chr9_59625289     HPrz    T    A        0      0        2 
   9   chr9_59625289     ZBoe    T    A        0      0        2 
   9   chr9_59625289     ZGre    T    A        1      2        2 
   9   chr9_59625289     ZHar    T    A        0      0        2 
   9   chr9_59625289   Sample    T    A        0      0        2 
   9   chr9_59644044     AAsi    C    T        0      0        2 
   9   chr9_59644044     AKia    C    T        0      0        2 
   9   chr9_59644044     AOna    C    T        0      0        2 
   9   chr9_59644044     ASom    C    T        0      0        2 
   9   chr9_59644044     HCab    C    T        0      0        2 
   9   chr9_59644044     HPrz    C    T        0      0        2 
   9   chr9_59644044     ZBoe    C    T      0.5      1        2 
   9   chr9_59644044     ZGre    C    T        0      0        2 
   9   chr9_59644044     ZHar    C    T        0      0        2 
   9   chr9_59644044   Sample    C    T        0      0        2 
   9   chr9_59645146     AAsi    T    G        0      0        2 
   9   chr9_59645146     AKia    T    G        0      0        2 
   9   chr9_59645146     AOna    T    G        0      0        2 
   9   chr9_59645146     ASom    T    G        0      0        2 
   9   chr9_59645146     HCab    T    G      0.5      1        2 
   9   chr9_59645146     HPrz    T    G      0.5      1        2 
   9   chr9_59645146     ZBoe    T    G        0      0        2 
   9   chr9_59645146     ZGre    T    G        0      0        2 
   9   chr9_59645146     ZHar    T    G        0      0        2 
   9   chr9_59645146   Sample    T    G        0      0        2 
   9   chr9_59648006     AAsi    G    A        0      0        2 
   9   chr9_59648006     AKia    G    A        0      0        2 
   9   chr9_59648006     AOna    G    A        0      0        2 
   9   chr9_59648006     ASom    G    A        0      0        2 
   9   chr9_59648006     HCab    G    A      0.5      1        2 
   9   chr9_59648006     HPrz    G    A      0.5      1        2 
   9   chr9_59648006     ZBoe    G    A        0      0        2 
   9   chr9_59648006     ZGre    G    A        0      0        2 
   9   chr9_59648006     ZHar    G    A        0      0        2 
   9   chr9_59648006   Sample    G    A        0      0        2 
   9   chr9_59648481     AAsi    C    G        0      0        2 
   9   chr9_59648481     AKia    C    G        1      2        2 
   9   chr9_59648481     AOna    C    G        0      0        2 
   9   chr9_59648481     ASom    C    G        0      0        2 
   9   chr9_59648481     HCab    C    G        0      0        2 
   9   chr9_59648481     HPrz    C    G        0      0        2 
   9   chr9_59648481     ZBoe    C    G        0      0        2 
   9   chr9_59648481     ZGre    C    G        0      0        2 
   9   chr9_59648481     ZHar    C    G        0      0        2 
   9   chr9_59648481   Sample    C    G        0      0        2 
   9   chr9_59661361     AAsi    A    C        0      0        2 
   9   chr9_59661361     AKia    A    C        0      0        2 
   9   chr9_59661361     AOna    A    C        0      0        2 
   9   chr9_59661361     ASom    A    C        0      0        2 
   9   chr9_59661361     HCab    A    C        1      2        2 
   9   chr9_59661361     HPrz    A    C        1      2        2 
   9   chr9_59661361     ZBoe    A    C        0      0        2 
   9   chr9_59661361     ZGre    A    C        0      0        2 
   9   chr9_59661361     ZHar    A    C        0      0        2 
   9   chr9_59661361   Sample    A    C        0      0        2 
   9   chr9_59684684     AAsi    G    T        0      0        2 
   9   chr9_59684684     AKia    G    T        0      0        2 
   9   chr9_59684684     AOna    G    T        0      0        2 
   9   chr9_59684684     ASom    G    T        0      0        2 
   9   chr9_59684684     HCab    G    T        1      2        2 
   9   chr9_59684684     HPrz    G    T        1      2        2 
   9   chr9_59684684     ZBoe    G    T        0      0        2 
   9   chr9_59684684     ZGre    G    T        0      0        2 
   9   chr9_59684684     ZHar    G    T        0      0        2 
   9   chr9_59684684   Sample    G    T        0      0        2 
   9   chr9_59686827     AAsi    G    A        0      0        2 
   9   chr9_59686827     AKia    G    A        0      0        2 
   9   chr9_59686827     AOna    G    A        0      0        2 
   9   chr9_59686827     ASom    G    A        0      0        2 
   9   chr9_59686827     HCab    G    A        1      2        2 
   9   chr9_59686827     HPrz    G    A        1      2        2 
   9   chr9_59686827     ZBoe    G    A        0      0        2 
   9   chr9_59686827     ZGre    G    A        0      0        2 
   9   chr9_59686827     ZHar    G    A        0      0        2 
   9   chr9_59686827   Sample    G    A        0      0        2 
   9   chr9_59688674     AAsi    C    A        0      0        2 
   9   chr9_59688674     AKia    C    A        0      0        2 
   9   chr9_59688674     AOna    C    A        0      0        2 
   9   chr9_59688674     ASom    C    A        0      0        2 
   9   chr9_59688674     HCab    C    A        1      2        2 
   9   chr9_59688674     HPrz    C    A        1      2        2 
   9   chr9_59688674     ZBoe    C    A        0      0        2 
   9   chr9_59688674     ZGre    C    A        0      0        2 
   9   chr9_59688674     ZHar    C    A        0      0        2 
   9   chr9_59688674   Sample    C    A        1      2        2 
   9   chr9_59693672     AAsi    G    A        0      0        2 
   9   chr9_59693672     AKia    G    A        0      0        2 
   9   chr9_59693672     AOna    G    A      0.5      1        2 
   9   chr9_59693672     ASom    G    A        0      0        2 
   9   chr9_59693672     HCab    G    A        0      0        2 
   9   chr9_59693672     HPrz    G    A        0      0        2 
   9   chr9_59693672     ZBoe    G    A        0      0        2 
   9   chr9_59693672     ZGre    G    A        0      0        2 
   9   chr9_59693672     ZHar    G    A        0      0        2 
   9   chr9_59693672   Sample    G    A        0      0        2 
   9   chr9_59698733     AAsi    C    T        0      0        2 
   9   chr9_59698733     AKia    C    T        0      0        2 
   9   chr9_59698733     AOna    C    T        0      0        2 
   9   chr9_59698733     ASom    C    T        0      0        2 
   9   chr9_59698733     HCab    C    T        0      0        2 
   9   chr9_59698733     HPrz    C    T        0      0        2 
   9   chr9_59698733     ZBoe    C    T        0      0        2 
   9   chr9_59698733     ZGre    C    T        1      2        2 
   9   chr9_59698733     ZHar    C    T        0      0        2 
   9   chr9_59698733   Sample    C    T        0      0        2 
   9   chr9_59706267     AAsi    G    A        0      0        2 
   9   chr9_59706267     AKia    G    A        0      0        2 
   9   chr9_59706267     AOna    G    A      0.5      1        2 
   9   chr9_59706267     ASom    G    A        0      0        2 
   9   chr9_59706267     HCab    G    A        0      0        2 
   9   chr9_59706267     HPrz    G    A        0      0        2 
   9   chr9_59706267     ZBoe    G    A        0      0        2 
   9   chr9_59706267     ZGre    G    A        0      0        2 
   9   chr9_59706267     ZHar    G    A        0      0        2 
   9   chr9_59706267   Sample    G    A        0      0        2 
   9   chr9_59711458     AAsi    T    C        0      0        2 
   9   chr9_59711458     AKia    T    C        0      0        2 
   9   chr9_59711458     AOna    T    C        0      0        2 
   9   chr9_59711458     ASom    T    C        0      0        2 
   9   chr9_59711458     HCab    T    C        0      0        2 
   9   chr9_59711458     HPrz    T    C      0.5      1        2 
   9   chr9_59711458     ZBoe    T    C        0      0        2 
   9   chr9_59711458     ZGre    T    C        0      0        2 
   9   chr9_59711458     ZHar    T    C        0      0        2 
   9   chr9_59711458   Sample    T    C        0      0        2 
   9   chr9_59724852     AAsi    T    A        0      0        2 
   9   chr9_59724852     AKia    T    A        0      0        2 
   9   chr9_59724852     AOna    T    A        0      0        2 
   9   chr9_59724852     ASom    T    A        0      0        2 
   9   chr9_59724852     HCab    T    A        0      0        2 
   9   chr9_59724852     HPrz    T    A        0      0        2 
   9   chr9_59724852     ZBoe    T    A        1      2        2 
   9   chr9_59724852     ZGre    T    A        0      0        2 
   9   chr9_59724852     ZHar    T    A        0      0        2 
   9   chr9_59724852   Sample    T    A        0      0        2 
   9   chr9_59726444     AAsi    A    C        0      0        2 
   9   chr9_59726444     AKia    A    C        0      0        2 
   9   chr9_59726444     AOna    A    C        0      0        2 
   9   chr9_59726444     ASom    A    C        0      0        2 
   9   chr9_59726444     HCab    A    C        1      2        2 
   9   chr9_59726444     HPrz    A    C        1      2        2 
   9   chr9_59726444     ZBoe    A    C        0      0        2 
   9   chr9_59726444     ZGre    A    C        0      0        2 
   9   chr9_59726444     ZHar    A    C        0      0        2 
   9   chr9_59726444   Sample    A    C        0      0        2 
   9   chr9_59733777     AAsi    T    C        0      0        2 
   9   chr9_59733777     AKia    T    C        0      0        2 
   9   chr9_59733777     AOna    T    C        0      0        2 
   9   chr9_59733777     ASom    T    C        0      0        2 
   9   chr9_59733777     HCab    T    C        0      0        2 
   9   chr9_59733777     HPrz    T    C        0      0        2 
   9   chr9_59733777     ZBoe    T    C      0.5      1        2 
   9   chr9_59733777     ZGre    T    C        0      0        2 
   9   chr9_59733777     ZHar    T    C        0      0        2 
   9   chr9_59733777   Sample    T    C        0      0        2 
   9   chr9_59734142     AAsi    C    A        0      0        2 
   9   chr9_59734142     AKia    C    A        0      0        2 
   9   chr9_59734142     AOna    C    A        0      0        2 
   9   chr9_59734142     ASom    C    A        0      0        2 
   9   chr9_59734142     HCab    C    A        0      0        2 
   9   chr9_59734142     HPrz    C    A        0      0        2 
   9   chr9_59734142     ZBoe    C    A        1      2        2 
   9   chr9_59734142     ZGre    C    A        0      0        2 
   9   chr9_59734142     ZHar    C    A        0      0        2 
   9   chr9_59734142   Sample    C    A        0      0        2 
   9   chr9_59745264     AAsi    T    G        0      0        2 
   9   chr9_59745264     AKia    T    G        0      0        2 
   9   chr9_59745264     AOna    T    G        0      0        2 
   9   chr9_59745264     ASom    T    G        0      0        2 
   9   chr9_59745264     HCab    T    G        0      0        2 
   9   chr9_59745264     HPrz    T    G        0      0        2 
   9   chr9_59745264     ZBoe    T    G        1      2        2 
   9   chr9_59745264     ZGre    T    G        0      0        2 
   9   chr9_59745264     ZHar    T    G        0      0        2 
   9   chr9_59745264   Sample    T    G        0      0        2 
   9   chr9_59758462     AAsi    G    A        0      0        2 
   9   chr9_59758462     AKia    G    A        0      0        2 
   9   chr9_59758462     AOna    G    A      0.5      1        2 
   9   chr9_59758462     ASom    G    A        0      0        2 
   9   chr9_59758462     HCab    G    A        0      0        2 
   9   chr9_59758462     HPrz    G    A        0      0        2 
   9   chr9_59758462     ZBoe    G    A        0      0        2 
   9   chr9_59758462     ZGre    G    A        0      0        2 
   9   chr9_59758462     ZHar    G    A        0      0        2 
   9   chr9_59758462   Sample    G    A        0      0        2 
   9   chr9_59759488     AAsi    C    T        0      0        2 
   9   chr9_59759488     AKia    C    T        0      0        2 
   9   chr9_59759488     AOna    C    T        0      0        2 
   9   chr9_59759488     ASom    C    T        0      0        2 
   9   chr9_59759488     HCab    C    T        0      0        2 
   9   chr9_59759488     HPrz    C    T      0.5      1        2 
   9   chr9_59759488     ZBoe    C    T        0      0        2 
   9   chr9_59759488     ZGre    C    T        0      0        2 
   9   chr9_59759488     ZHar    C    T        0      0        2 
   9   chr9_59759488   Sample    C    T        0      0        2 
   9   chr9_59759639     AAsi    C    T        0      0        2 
   9   chr9_59759639     AKia    C    T        0      0        2 
   9   chr9_59759639     AOna    C    T        0      0        2 
   9   chr9_59759639     ASom    C    T        0      0        2 
   9   chr9_59759639     HCab    C    T        1      2        2 
   9   chr9_59759639     HPrz    C    T        1      2        2 
   9   chr9_59759639     ZBoe    C    T        0      0        2 
   9   chr9_59759639     ZGre    C    T        0      0        2 
   9   chr9_59759639     ZHar    C    T        0      0        2 
   9   chr9_59759639   Sample    C    T        0      0        2 
   9   chr9_59767792     AAsi    C    T        0      0        2 
   9   chr9_59767792     AKia    C    T        0      0        2 
   9   chr9_59767792     AOna    C    T        0      0        2 
   9   chr9_59767792     ASom    C    T        0      0        2 
   9   chr9_59767792     HCab    C    T        0      0        2 
   9   chr9_59767792     HPrz    C    T        0      0        2 
   9   chr9_59767792     ZBoe    C    T        0      0        2 
   9   chr9_59767792     ZGre    C    T        1      2        2 
   9   chr9_59767792     ZHar    C    T        0      0        2 
   9   chr9_59767792   Sample    C    T        0      0        2 
   9   chr9_59769977     AAsi    A    G        0      0        2 
   9   chr9_59769977     AKia    A    G        0      0        2 
   9   chr9_59769977     AOna    A    G        0      0        2 
   9   chr9_59769977     ASom    A    G        1      2        2 
   9   chr9_59769977     HCab    A    G        0      0        2 
   9   chr9_59769977     HPrz    A    G        0      0        2 
   9   chr9_59769977     ZBoe    A    G        0      0        2 
   9   chr9_59769977     ZGre    A    G        0      0        2 
   9   chr9_59769977     ZHar    A    G        0      0        2 
   9   chr9_59769977   Sample    A    G        0      0        2 
   9   chr9_59770102     AAsi    T    C        0      0        2 
   9   chr9_59770102     AKia    T    C        0      0        2 
   9   chr9_59770102     AOna    T    C        0      0        2 
   9   chr9_59770102     ASom    T    C        0      0        2 
   9   chr9_59770102     HCab    T    C        1      2        2 
   9   chr9_59770102     HPrz    T    C        1      2        2 
   9   chr9_59770102     ZBoe    T    C        0      0        2 
   9   chr9_59770102     ZGre    T    C        0      0        2 
   9   chr9_59770102     ZHar    T    C        0      0        2 
   9   chr9_59770102   Sample    T    C        0      0        2 
   9   chr9_59772610     AAsi    T    C        0      0        2 
   9   chr9_59772610     AKia    T    C        0      0        2 
   9   chr9_59772610     AOna    T    C        0      0        2 
   9   chr9_59772610     ASom    T    C        0      0        2 
   9   chr9_59772610     HCab    T    C        0      0        2 
   9   chr9_59772610     HPrz    T    C        0      0        2 
   9   chr9_59772610     ZBoe    T    C      0.5      1        2 
   9   chr9_59772610     ZGre    T    C        0      0        2 
   9   chr9_59772610     ZHar    T    C        0      0        2 
   9   chr9_59772610   Sample    T    C        0      0        2 
   9   chr9_59777867     AAsi    C    T        0      0        2 
   9   chr9_59777867     AKia    C    T        0      0        2 
   9   chr9_59777867     AOna    C    T        0      0        2 
   9   chr9_59777867     ASom    C    T        0      0        2 
   9   chr9_59777867     HCab    C    T        0      0        2 
   9   chr9_59777867     HPrz    C    T        0      0        2 
   9   chr9_59777867     ZBoe    C    T      0.5      1        2 
   9   chr9_59777867     ZGre    C    T        0      0        2 
   9   chr9_59777867     ZHar    C    T        0      0        2 
   9   chr9_59777867   Sample    C    T        0      0        2 
   9   chr9_59778509     AAsi    A    G        0      0        2 
   9   chr9_59778509     AKia    A    G      0.5      1        2 
   9   chr9_59778509     AOna    A    G      0.5      1        2 
   9   chr9_59778509     ASom    A    G        0      0        2 
   9   chr9_59778509     HCab    A    G        0      0        2 
   9   chr9_59778509     HPrz    A    G        0      0        2 
   9   chr9_59778509     ZBoe    A    G        0      0        2 
   9   chr9_59778509     ZGre    A    G        0      0        2 
   9   chr9_59778509     ZHar    A    G        0      0        2 
   9   chr9_59778509   Sample    A    G        0      0        2 
   9   chr9_59780037     AAsi    C    T        0      0        2 
   9   chr9_59780037     AKia    C    T        0      0        2 
   9   chr9_59780037     AOna    C    T        0      0        2 
   9   chr9_59780037     ASom    C    T        0      0        2 
   9   chr9_59780037     HCab    C    T      0.5      1        2 
   9   chr9_59780037     HPrz    C    T        0      0        2 
   9   chr9_59780037     ZBoe    C    T        0      0        2 
   9   chr9_59780037     ZGre    C    T        0      0        2 
   9   chr9_59780037     ZHar    C    T        0      0        2 
   9   chr9_59780037   Sample    C    T        0      0        2 
   9   chr9_59782095     AAsi    T    C      0.5      1        2 
   9   chr9_59782095     AKia    T    C        0      0        2 
   9   chr9_59782095     AOna    T    C        0      0        2 
   9   chr9_59782095     ASom    T    C        1      2        2 
   9   chr9_59782095     HCab    T    C        0      0        2 
   9   chr9_59782095     HPrz    T    C        0      0        2 
   9   chr9_59782095     ZBoe    T    C        0      0        2 
   9   chr9_59782095     ZGre    T    C        0      0        2 
   9   chr9_59782095     ZHar    T    C        0      0        2 
   9   chr9_59782095   Sample    T    C        0      0        2 
   9   chr9_59783249     AAsi    T    A        0      0        2 
   9   chr9_59783249     AKia    T    A      0.5      1        2 
   9   chr9_59783249     AOna    T    A        0      0        2 
   9   chr9_59783249     ASom    T    A        0      0        2 
   9   chr9_59783249     HCab    T    A        0      0        2 
   9   chr9_59783249     HPrz    T    A        0      0        2 
   9   chr9_59783249     ZBoe    T    A        0      0        2 
   9   chr9_59783249     ZGre    T    A        0      0        2 
   9   chr9_59783249     ZHar    T    A        0      0        2 
   9   chr9_59783249   Sample    T    A        0      0        2 
   9   chr9_59783526     AAsi    G    A        0      0        2 
   9   chr9_59783526     AKia    G    A      0.5      1        2 
   9   chr9_59783526     AOna    G    A        0      0        2 
   9   chr9_59783526     ASom    G    A        0      0        2 
   9   chr9_59783526     HCab    G    A        0      0        2 
   9   chr9_59783526     HPrz    G    A        0      0        2 
   9   chr9_59783526     ZBoe    G    A        0      0        2 
   9   chr9_59783526     ZGre    G    A        0      0        2 
   9   chr9_59783526     ZHar    G    A        0      0        2 
   9   chr9_59783526   Sample    G    A        0      0        2 
   9   chr9_59786989     AAsi    C    G        0      0        2 
   9   chr9_59786989     AKia    C    G        0      0        2 
   9   chr9_59786989     AOna    C    G        0      0        2 
   9   chr9_59786989     ASom    C    G        0      0        2 
   9   chr9_59786989     HCab    C    G        1      2        2 
   9   chr9_59786989     HPrz    C    G        1      2        2 
   9   chr9_59786989     ZBoe    C    G        0      0        2 
   9   chr9_59786989     ZGre    C    G        0      0        2 
   9   chr9_59786989     ZHar    C    G        0      0        2 
   9   chr9_59786989   Sample    C    G        0      0        2 
   9   chr9_59796390     AAsi    T    C        0      0        2 
   9   chr9_59796390     AKia    T    C        0      0        2 
   9   chr9_59796390     AOna    T    C      0.5      1        2 
   9   chr9_59796390     ASom    T    C        0      0        2 
   9   chr9_59796390     HCab    T    C        0      0        2 
   9   chr9_59796390     HPrz    T    C        0      0        2 
   9   chr9_59796390     ZBoe    T    C        0      0        2 
   9   chr9_59796390     ZGre    T    C        0      0        2 
   9   chr9_59796390     ZHar    T    C        0      0        2 
   9   chr9_59796390   Sample    T    C        0      0        2 
   9   chr9_59796468     AAsi    G    T        0      0        2 
   9   chr9_59796468     AKia    G    T        0      0        2 
   9   chr9_59796468     AOna    G    T        0      0        2 
   9   chr9_59796468     ASom    G    T        0      0        2 
   9   chr9_59796468     HCab    G    T        0      0        2 
   9   chr9_59796468     HPrz    G    T      0.5      1        2 
   9   chr9_59796468     ZBoe    G    T        0      0        2 
   9   chr9_59796468     ZGre    G    T        0      0        2 
   9   chr9_59796468     ZHar    G    T        0      0        2 
   9   chr9_59796468   Sample    G    T        0      0        2 
   9   chr9_59803399     AAsi    C    T        0      0        2 
   9   chr9_59803399     AKia    C    T      0.5      1        2 
   9   chr9_59803399     AOna    C    T        0      0        2 
   9   chr9_59803399     ASom    C    T        0      0        2 
   9   chr9_59803399     HCab    C    T        0      0        2 
   9   chr9_59803399     HPrz    C    T        0      0        2 
   9   chr9_59803399     ZBoe    C    T        0      0        2 
   9   chr9_59803399     ZGre    C    T        0      0        2 
   9   chr9_59803399     ZHar    C    T        0      0        2 
   9   chr9_59803399   Sample    C    T        0      0        2 
   9   chr9_59804995     AAsi    G    C        0      0        2 
   9   chr9_59804995     AKia    G    C        0      0        2 
   9   chr9_59804995     AOna    G    C        0      0        2 
   9   chr9_59804995     ASom    G    C        0      0        2 
   9   chr9_59804995     HCab    G    C        0      0        2 
   9   chr9_59804995     HPrz    G    C        0      0        2 
   9   chr9_59804995     ZBoe    G    C      0.5      1        2 
   9   chr9_59804995     ZGre    G    C        0      0        2 
   9   chr9_59804995     ZHar    G    C        0      0        2 
   9   chr9_59804995   Sample    G    C        0      0        2 
   9   chr9_59807429     AAsi    A    G      0.5      1        2 
   9   chr9_59807429     AKia    A    G        0      0        2 
   9   chr9_59807429     AOna    A    G        0      0        2 
   9   chr9_59807429     ASom    A    G        0      0        2 
   9   chr9_59807429     HCab    A    G        0      0        2 
   9   chr9_59807429     HPrz    A    G        0      0        2 
   9   chr9_59807429     ZBoe    A    G        0      0        2 
   9   chr9_59807429     ZGre    A    G        0      0        2 
   9   chr9_59807429     ZHar    A    G        0      0        2 
   9   chr9_59807429   Sample    A    G        0      0        2 
   9   chr9_59810619     AAsi    G    A        0      0        2 
   9   chr9_59810619     AKia    G    A        0      0        2 
   9   chr9_59810619     AOna    G    A        0      0        2 
   9   chr9_59810619     ASom    G    A      0.5      1        2 
   9   chr9_59810619     HCab    G    A        0      0        2 
   9   chr9_59810619     HPrz    G    A        0      0        2 
   9   chr9_59810619     ZBoe    G    A        0      0        2 
   9   chr9_59810619     ZGre    G    A        0      0        2 
   9   chr9_59810619     ZHar    G    A        0      0        2 
   9   chr9_59810619   Sample    G    A        0      0        2 
   9   chr9_59818030     AAsi    A    G        0      0        2 
   9   chr9_59818030     AKia    A    G        0      0        2 
   9   chr9_59818030     AOna    A    G        0      0        2 
   9   chr9_59818030     ASom    A    G        0      0        2 
   9   chr9_59818030     HCab    A    G        1      2        2 
   9   chr9_59818030     HPrz    A    G        1      2        2 
   9   chr9_59818030     ZBoe    A    G        0      0        2 
   9   chr9_59818030     ZGre    A    G        0      0        2 
   9   chr9_59818030     ZHar    A    G        0      0        2 
   9   chr9_59818030   Sample    A    G        0      0        2 
   9   chr9_59819059     AAsi    G    A        0      0        2 
   9   chr9_59819059     AKia    G    A        0      0        2 
   9   chr9_59819059     AOna    G    A        0      0        2 
   9   chr9_59819059     ASom    G    A        0      0        2 
   9   chr9_59819059     HCab    G    A        0      0        2 
   9   chr9_59819059     HPrz    G    A        0      0        2 
   9   chr9_59819059     ZBoe    G    A        0      0        2 
   9   chr9_59819059     ZGre    G    A        0      0        2 
   9   chr9_59819059     ZHar    G    A        1      2        2 
   9   chr9_59819059   Sample    G    A        0      0        2 
   9   chr9_59819307     AAsi    C    A        0      0        2 
   9   chr9_59819307     AKia    C    A        0      0        2 
   9   chr9_59819307     AOna    C    A        0      0        2 
   9   chr9_59819307     ASom    C    A        0      0        2 
   9   chr9_59819307     HCab    C    A        1      2        2 
   9   chr9_59819307     HPrz    C    A        1      2        2 
   9   chr9_59819307     ZBoe    C    A        0      0        2 
   9   chr9_59819307     ZGre    C    A        0      0        2 
   9   chr9_59819307     ZHar    C    A        0      0        2 
   9   chr9_59819307   Sample    C    A        0      0        2 
   9   chr9_59829649     AAsi    T    C        0      0        2 
   9   chr9_59829649     AKia    T    C        0      0        2 
   9   chr9_59829649     AOna    T    C        0      0        2 
   9   chr9_59829649     ASom    T    C        0      0        2 
   9   chr9_59829649     HCab    T    C        0      0        2 
   9   chr9_59829649     HPrz    T    C        0      0        2 
   9   chr9_59829649     ZBoe    T    C        0      0        2 
   9   chr9_59829649     ZGre    T    C        1      2        2 
   9   chr9_59829649     ZHar    T    C        0      0        2 
   9   chr9_59829649   Sample    T    C        0      0        2 
   9   chr9_59841089     AAsi    G    A        0      0        2 
   9   chr9_59841089     AKia    G    A        0      0        2 
   9   chr9_59841089     AOna    G    A        0      0        2 
   9   chr9_59841089     ASom    G    A        0      0        2 
   9   chr9_59841089     HCab    G    A        0      0        2 
   9   chr9_59841089     HPrz    G    A        0      0        2 
   9   chr9_59841089     ZBoe    G    A        0      0        2 
   9   chr9_59841089     ZGre    G    A        0      0        2 
   9   chr9_59841089     ZHar    G    A      0.5      1        2 
   9   chr9_59841089   Sample    G    A        0      0        2 
   9   chr9_59842334     AAsi    C    T        0      0        2 
   9   chr9_59842334     AKia    C    T        1      2        2 
   9   chr9_59842334     AOna    C    T        1      2        2 
   9   chr9_59842334     ASom    C    T        0      0        2 
   9   chr9_59842334     HCab    C    T        0      0        2 
   9   chr9_59842334     HPrz    C    T        0      0        2 
   9   chr9_59842334     ZBoe    C    T        0      0        2 
   9   chr9_59842334     ZGre    C    T        0      0        2 
   9   chr9_59842334     ZHar    C    T        0      0        2 
   9   chr9_59842334   Sample    C    T        0      0        2 
   9   chr9_59844847     AAsi    A    G        0      0        2 
   9   chr9_59844847     AKia    A    G        0      0        2 
   9   chr9_59844847     AOna    A    G        0      0        2 
   9   chr9_59844847     ASom    A    G        0      0        2 
   9   chr9_59844847     HCab    A    G        0      0        2 
   9   chr9_59844847     HPrz    A    G        0      0        2 
   9   chr9_59844847     ZBoe    A    G      0.5      1        2 
   9   chr9_59844847     ZGre    A    G        0      0        2 
   9   chr9_59844847     ZHar    A    G        0      0        2 
   9   chr9_59844847   Sample    A    G        1      2        2 
   9   chr9_59847451     AAsi    A    G        0      0        2 
   9   chr9_59847451     AKia    A    G        0      0        2 
   9   chr9_59847451     AOna    A    G        0      0        2 
   9   chr9_59847451     ASom    A    G        0      0        2 
   9   chr9_59847451     HCab    A    G        1      2        2 
   9   chr9_59847451     HPrz    A    G        1      2        2 
   9   chr9_59847451     ZBoe    A    G        0      0        2 
   9   chr9_59847451     ZGre    A    G        0      0        2 
   9   chr9_59847451     ZHar    A    G        0      0        2 
   9   chr9_59847451   Sample    A    G        0      0        2 
   9   chr9_59851710     AAsi    A    T        0      0        2 
   9   chr9_59851710     AKia    A    T        0      0        2 
   9   chr9_59851710     AOna    A    T        0      0        2 
   9   chr9_59851710     ASom    A    T        0      0        2 
   9   chr9_59851710     HCab    A    T        0      0        2 
   9   chr9_59851710     HPrz    A    T      0.5      1        2 
   9   chr9_59851710     ZBoe    A    T        0      0        2 
   9   chr9_59851710     ZGre    A    T        0      0        2 
   9   chr9_59851710     ZHar    A    T        0      0        2 
   9   chr9_59851710   Sample    A    T        0      0        2 
   9   chr9_59860397     AAsi    G    A        0      0        2 
   9   chr9_59860397     AKia    G    A        0      0        2 
   9   chr9_59860397     AOna    G    A        0      0        2 
   9   chr9_59860397     ASom    G    A        0      0        2 
   9   chr9_59860397     HCab    G    A        0      0        2 
   9   chr9_59860397     HPrz    G    A        0      0        2 
   9   chr9_59860397     ZBoe    G    A        0      0        2 
   9   chr9_59860397     ZGre    G    A        0      0        2 
   9   chr9_59860397     ZHar    G    A      0.5      1        2 
   9   chr9_59860397   Sample    G    A        0      0        2 
   9   chr9_59872807     AAsi    T    C        0      0        2 
   9   chr9_59872807     AKia    T    C        0      0        2 
   9   chr9_59872807     AOna    T    C        0      0        2 
   9   chr9_59872807     ASom    T    C        0      0        2 
   9   chr9_59872807     HCab    T    C        0      0        2 
   9   chr9_59872807     HPrz    T    C        0      0        2 
   9   chr9_59872807     ZBoe    T    C      0.5      1        2 
   9   chr9_59872807     ZGre    T    C        0      0        2 
   9   chr9_59872807     ZHar    T    C        0      0        2 
   9   chr9_59872807   Sample    T    C        0      0        2 
   9   chr9_59880058     AAsi    G    A        0      0        2 
   9   chr9_59880058     AKia    G    A        0      0        2 
   9   chr9_59880058     AOna    G    A        0      0        2 
   9   chr9_59880058     ASom    G    A      0.5      1        2 
   9   chr9_59880058     HCab    G    A        0      0        2 
   9   chr9_59880058     HPrz    G    A        0      0        2 
   9   chr9_59880058     ZBoe    G    A        0      0        2 
   9   chr9_59880058     ZGre    G    A        0      0        2 
   9   chr9_59880058     ZHar    G    A        0      0        2 
   9   chr9_59880058   Sample    G    A        0      0        2 
   9   chr9_59881658     AAsi    T    G        0      0        2 
   9   chr9_59881658     AKia    T    G        0      0        2 
   9   chr9_59881658     AOna    T    G        0      0        2 
   9   chr9_59881658     ASom    T    G        0      0        2 
   9   chr9_59881658     HCab    T    G        0      0        2 
   9   chr9_59881658     HPrz    T    G        0      0        2 
   9   chr9_59881658     ZBoe    T    G      0.5      1        2 
   9   chr9_59881658     ZGre    T    G        0      0        2 
   9   chr9_59881658     ZHar    T    G        0      0        2 
   9   chr9_59881658   Sample    T    G        0      0        2 
   9   chr9_59882319     AAsi    G    C        1      2        2 
   9   chr9_59882319     AKia    G    C        0      0        2 
   9   chr9_59882319     AOna    G    C        0      0        2 
   9   chr9_59882319     ASom    G    C      0.5      1        2 
   9   chr9_59882319     HCab    G    C        0      0        2 
   9   chr9_59882319     HPrz    G    C        0      0        2 
   9   chr9_59882319     ZBoe    G    C        0      0        2 
   9   chr9_59882319     ZGre    G    C        0      0        2 
   9   chr9_59882319     ZHar    G    C        0      0        2 
   9   chr9_59882319   Sample    G    C        0      0        2 
   9   chr9_59882532     AAsi    T    C        0      0        2 
   9   chr9_59882532     AKia    T    C        1      2        2 
   9   chr9_59882532     AOna    T    C        1      2        2 
   9   chr9_59882532     ASom    T    C        0      0        2 
   9   chr9_59882532     HCab    T    C        0      0        2 
   9   chr9_59882532     HPrz    T    C        0      0        2 
   9   chr9_59882532     ZBoe    T    C        0      0        2 
   9   chr9_59882532     ZGre    T    C        0      0        2 
   9   chr9_59882532     ZHar    T    C        0      0        2 
   9   chr9_59882532   Sample    T    C        0      0        2 
   9   chr9_59895364     AAsi    T    C        0      0        2 
   9   chr9_59895364     AKia    T    C        0      0        2 
   9   chr9_59895364     AOna    T    C        0      0        2 
   9   chr9_59895364     ASom    T    C      0.5      1        2 
   9   chr9_59895364     HCab    T    C        0      0        2 
   9   chr9_59895364     HPrz    T    C        0      0        2 
   9   chr9_59895364     ZBoe    T    C        0      0        2 
   9   chr9_59895364     ZGre    T    C        0      0        2 
   9   chr9_59895364     ZHar    T    C        0      0        2 
   9   chr9_59895364   Sample    T    C        0      0        2 
   9   chr9_59898183     AAsi    T    C      0.5      1        2 
   9   chr9_59898183     AKia    T    C        0      0        2 
   9   chr9_59898183     AOna    T    C        0      0        2 
   9   chr9_59898183     ASom    T    C        0      0        2 
   9   chr9_59898183     HCab    T    C        0      0        2 
   9   chr9_59898183     HPrz    T    C        0      0        2 
   9   chr9_59898183     ZBoe    T    C        0      0        2 
   9   chr9_59898183     ZGre    T    C        0      0        2 
   9   chr9_59898183     ZHar    T    C        0      0        2 
   9   chr9_59898183   Sample    T    C        1      2        2 
   9   chr9_59904671     AAsi    A    G        1      2        2 
   9   chr9_59904671     AKia    A    G        0      0        2 
   9   chr9_59904671     AOna    A    G        0      0        2 
   9   chr9_59904671     ASom    A    G        1      2        2 
   9   chr9_59904671     HCab    A    G        0      0        2 
   9   chr9_59904671     HPrz    A    G        0      0        2 
   9   chr9_59904671     ZBoe    A    G        0      0        2 
   9   chr9_59904671     ZGre    A    G        0      0        2 
   9   chr9_59904671     ZHar    A    G        1      2        2 
   9   chr9_59904671   Sample    A    G        1      2        2 
   9   chr9_59908041     AAsi    A    T        0      0        2 
   9   chr9_59908041     AKia    A    T        1      2        2 
   9   chr9_59908041     AOna    A    T        0      0        2 
   9   chr9_59908041     ASom    A    T        0      0        2 
   9   chr9_59908041     HCab    A    T        0      0        2 
   9   chr9_59908041     HPrz    A    T        0      0        2 
   9   chr9_59908041     ZBoe    A    T        0      0        2 
   9   chr9_59908041     ZGre    A    T        0      0        2 
   9   chr9_59908041     ZHar    A    T        0      0        2 
   9   chr9_59908041   Sample    A    T        0      0        2 
   9   chr9_59914352     AAsi    T    A        0      0        2 
   9   chr9_59914352     AKia    T    A        0      0        2 
   9   chr9_59914352     AOna    T    A        0      0        2 
   9   chr9_59914352     ASom    T    A        0      0        2 
   9   chr9_59914352     HCab    T    A        0      0        2 
   9   chr9_59914352     HPrz    T    A        0      0        2 
   9   chr9_59914352     ZBoe    T    A        0      0        2 
   9   chr9_59914352     ZGre    T    A        0      0        2 
   9   chr9_59914352     ZHar    T    A        1      2        2 
   9   chr9_59914352   Sample    T    A        0      0        2 
   9   chr9_59916506     AAsi    C    G        0      0        2 
   9   chr9_59916506     AKia    C    G        0      0        2 
   9   chr9_59916506     AOna    C    G        0      0        2 
   9   chr9_59916506     ASom    C    G        0      0        2 
   9   chr9_59916506     HCab    C    G        1      2        2 
   9   chr9_59916506     HPrz    C    G        1      2        2 
   9   chr9_59916506     ZBoe    C    G        0      0        2 
   9   chr9_59916506     ZGre    C    G        0      0        2 
   9   chr9_59916506     ZHar    C    G        0      0        2 
   9   chr9_59916506   Sample    C    G        0      0        2 
   9   chr9_59918875     AAsi    T    C        0      0        2 
   9   chr9_59918875     AKia    T    C        0      0        2 
   9   chr9_59918875     AOna    T    C      0.5      1        2 
   9   chr9_59918875     ASom    T    C        0      0        2 
   9   chr9_59918875     HCab    T    C        0      0        2 
   9   chr9_59918875     HPrz    T    C        0      0        2 
   9   chr9_59918875     ZBoe    T    C        0      0        2 
   9   chr9_59918875     ZGre    T    C        0      0        2 
   9   chr9_59918875     ZHar    T    C        0      0        2 
   9   chr9_59918875   Sample    T    C        0      0        2 
   9   chr9_59918914     AAsi    A    G        0      0        2 
   9   chr9_59918914     AKia    A    G        0      0        2 
   9   chr9_59918914     AOna    A    G        0      0        2 
   9   chr9_59918914     ASom    A    G        0      0        2 
   9   chr9_59918914     HCab    A    G        0      0        2 
   9   chr9_59918914     HPrz    A    G        0      0        2 
   9   chr9_59918914     ZBoe    A    G        1      2        2 
   9   chr9_59918914     ZGre    A    G        0      0        2 
   9   chr9_59918914     ZHar    A    G        0      0        2 
   9   chr9_59918914   Sample    A    G        0      0        2 
   9   chr9_59921257     AAsi    A    G        0      0        2 
   9   chr9_59921257     AKia    A    G        0      0        2 
   9   chr9_59921257     AOna    A    G        0      0        2 
   9   chr9_59921257     ASom    A    G        0      0        2 
   9   chr9_59921257     HCab    A    G        0      0        2 
   9   chr9_59921257     HPrz    A    G        0      0        2 
   9   chr9_59921257     ZBoe    A    G      0.5      1        2 
   9   chr9_59921257     ZGre    A    G        0      0        2 
   9   chr9_59921257     ZHar    A    G        0      0        2 
   9   chr9_59921257   Sample    A    G        0      0        2 
   9   chr9_59922729     AAsi    G    C        0      0        2 
   9   chr9_59922729     AKia    G    C        0      0        2 
   9   chr9_59922729     AOna    G    C        0      0        2 
   9   chr9_59922729     ASom    G    C        0      0        2 
   9   chr9_59922729     HCab    G    C        0      0        2 
   9   chr9_59922729     HPrz    G    C        0      0        2 
   9   chr9_59922729     ZBoe    G    C      0.5      1        2 
   9   chr9_59922729     ZGre    G    C        1      2        2 
   9   chr9_59922729     ZHar    G    C        0      0        2 
   9   chr9_59922729   Sample    G    C        0      0        2 
   9   chr9_59924092     AAsi    A    G      0.5      1        2 
   9   chr9_59924092     AKia    A    G        0      0        2 
   9   chr9_59924092     AOna    A    G        0      0        2 
   9   chr9_59924092     ASom    A    G        0      0        2 
   9   chr9_59924092     HCab    A    G        0      0        2 
   9   chr9_59924092     HPrz    A    G        0      0        2 
   9   chr9_59924092     ZBoe    A    G        0      0        2 
   9   chr9_59924092     ZGre    A    G        0      0        2 
   9   chr9_59924092     ZHar    A    G        0      0        2 
   9   chr9_59924092   Sample    A    G        0      0        2 
   9   chr9_59929812     AAsi    A    G        0      0        2 
   9   chr9_59929812     AKia    A    G        0      0        2 
   9   chr9_59929812     AOna    A    G        0      0        2 
   9   chr9_59929812     ASom    A    G      0.5      1        2 
   9   chr9_59929812     HCab    A    G        0      0        2 
   9   chr9_59929812     HPrz    A    G        0      0        2 
   9   chr9_59929812     ZBoe    A    G        0      0        2 
   9   chr9_59929812     ZGre    A    G        0      0        2 
   9   chr9_59929812     ZHar    A    G        0      0        2 
   9   chr9_59929812   Sample    A    G        0      0        2 
   9   chr9_59941610     AAsi    A    G        0      0        2 
   9   chr9_59941610     AKia    A    G        0      0        2 
   9   chr9_59941610     AOna    A    G        0      0        2 
   9   chr9_59941610     ASom    A    G        0      0        2 
   9   chr9_59941610     HCab    A    G        0      0        2 
   9   chr9_59941610     HPrz    A    G        0      0        2 
   9   chr9_59941610     ZBoe    A    G        0      0        2 
   9   chr9_59941610     ZGre    A    G        0      0        2 
   9   chr9_59941610     ZHar    A    G      0.5      1        2 
   9   chr9_59941610   Sample    A    G        0      0        2 
   9   chr9_59944460     AAsi    G    A        0      0        2 
   9   chr9_59944460     AKia    G    A        0      0        2 
   9   chr9_59944460     AOna    G    A        0      0        2 
   9   chr9_59944460     ASom    G    A        0      0        2 
   9   chr9_59944460     HCab    G    A        0      0        2 
   9   chr9_59944460     HPrz    G    A        0      0        2 
   9   chr9_59944460     ZBoe    G    A        0      0        2 
   9   chr9_59944460     ZGre    G    A        1      2        2 
   9   chr9_59944460     ZHar    G    A        0      0        2 
   9   chr9_59944460   Sample    G    A        0      0        2 
   9   chr9_59948261     AAsi    T    C        0      0        2 
   9   chr9_59948261     AKia    T    C        0      0        2 
   9   chr9_59948261     AOna    T    C        0      0        2 
   9   chr9_59948261     ASom    T    C        0      0        2 
   9   chr9_59948261     HCab    T    C        1      2        2 
   9   chr9_59948261     HPrz    T    C        1      2        2 
   9   chr9_59948261     ZBoe    T    C        0      0        2 
   9   chr9_59948261     ZGre    T    C        0      0        2 
   9   chr9_59948261     ZHar    T    C        0      0        2 
   9   chr9_59948261   Sample    T    C        0      0        2 
   9   chr9_59955977     AAsi    G    A        0      0        2 
   9   chr9_59955977     AKia    G    A        0      0        2 
   9   chr9_59955977     AOna    G    A        0      0        2 
   9   chr9_59955977     ASom    G    A        0      0        2 
   9   chr9_59955977     HCab    G    A        0      0        2 
   9   chr9_59955977     HPrz    G    A        0      0        2 
   9   chr9_59955977     ZBoe    G    A      0.5      1        2 
   9   chr9_59955977     ZGre    G    A        0      0        2 
   9   chr9_59955977     ZHar    G    A        0      0        2 
   9   chr9_59955977   Sample    G    A        0      0        2 
   9   chr9_59956626     AAsi    G    C        1      2        2 
   9   chr9_59956626     AKia    G    C        0      0        2 
   9   chr9_59956626     AOna    G    C        0      0        2 
   9   chr9_59956626     ASom    G    C        1      2        2 
   9   chr9_59956626     HCab    G    C        0      0        2 
   9   chr9_59956626     HPrz    G    C        0      0        2 
   9   chr9_59956626     ZBoe    G    C        0      0        2 
   9   chr9_59956626     ZGre    G    C        0      0        2 
   9   chr9_59956626     ZHar    G    C        0      0        2 
   9   chr9_59956626   Sample    G    C        1      2        2 
   9   chr9_59957974     AAsi    T    C        0      0        2 
   9   chr9_59957974     AKia    T    C        0      0        2 
   9   chr9_59957974     AOna    T    C        0      0        2 
   9   chr9_59957974     ASom    T    C        0      0        2 
   9   chr9_59957974     HCab    T    C        0      0        2 
   9   chr9_59957974     HPrz    T    C        0      0        2 
   9   chr9_59957974     ZBoe    T    C        0      0        2 
   9   chr9_59957974     ZGre    T    C        0      0        2 
   9   chr9_59957974     ZHar    T    C      0.5      1        2 
   9   chr9_59957974   Sample    T    C        0      0        2 
   9   chr9_59968504     AAsi    G    A      0.5      1        2 
   9   chr9_59968504     AKia    G    A        0      0        2 
   9   chr9_59968504     AOna    G    A        0      0        2 
   9   chr9_59968504     ASom    G    A      0.5      1        2 
   9   chr9_59968504     HCab    G    A        0      0        2 
   9   chr9_59968504     HPrz    G    A        0      0        2 
   9   chr9_59968504     ZBoe    G    A        0      0        2 
   9   chr9_59968504     ZGre    G    A        0      0        2 
   9   chr9_59968504     ZHar    G    A        0      0        2 
   9   chr9_59968504   Sample    G    A        0      0        2 
   9   chr9_59977551     AAsi    A    G        0      0        2 
   9   chr9_59977551     AKia    A    G        1      2        2 
   9   chr9_59977551     AOna    A    G      0.5      1        2 
   9   chr9_59977551     ASom    A    G        0      0        2 
   9   chr9_59977551     HCab    A    G        0      0        2 
   9   chr9_59977551     HPrz    A    G        0      0        2 
   9   chr9_59977551     ZBoe    A    G        0      0        2 
   9   chr9_59977551     ZGre    A    G        0      0        2 
   9   chr9_59977551     ZHar    A    G        0      0        2 
   9   chr9_59977551   Sample    A    G        0      0        2 
   9   chr9_60006525     AAsi    T    C        0      0        2 
   9   chr9_60006525     AKia    T    C        0      0        2 
   9   chr9_60006525     AOna    T    C        0      0        2 
   9   chr9_60006525     ASom    T    C        0      0        2 
   9   chr9_60006525     HCab    T    C        1      2        2 
   9   chr9_60006525     HPrz    T    C        1      2        2 
   9   chr9_60006525     ZBoe    T    C        0      0        2 
   9   chr9_60006525     ZGre    T    C        0      0        2 
   9   chr9_60006525     ZHar    T    C        0      0        2 
   9   chr9_60006525   Sample    T    C        0      0        2 
   9   chr9_60010248     AAsi    T    C        0      0        2 
   9   chr9_60010248     AKia    T    C        0      0        2 
   9   chr9_60010248     AOna    T    C        0      0        2 
   9   chr9_60010248     ASom    T    C        0      0        2 
   9   chr9_60010248     HCab    T    C        0      0        2 
   9   chr9_60010248     HPrz    T    C        0      0        2 
   9   chr9_60010248     ZBoe    T    C        0      0        2 
   9   chr9_60010248     ZGre    T    C        1      2        2 
   9   chr9_60010248     ZHar    T    C        0      0        2 
   9   chr9_60010248   Sample    T    C        0      0        2 
   9   chr9_60023285     AAsi    C    G        0      0        2 
   9   chr9_60023285     AKia    C    G        0      0        2 
   9   chr9_60023285     AOna    C    G        0      0        2 
   9   chr9_60023285     ASom    C    G        0      0        2 
   9   chr9_60023285     HCab    C    G        1      2        2 
   9   chr9_60023285     HPrz    C    G        1      2        2 
   9   chr9_60023285     ZBoe    C    G        0      0        2 
   9   chr9_60023285     ZGre    C    G        0      0        2 
   9   chr9_60023285     ZHar    C    G        0      0        2 
   9   chr9_60023285   Sample    C    G        0      0        2 
   9   chr9_60024028     AAsi    T    C        0      0        2 
   9   chr9_60024028     AKia    T    C        1      2        2 
   9   chr9_60024028     AOna    T    C        1      2        2 
   9   chr9_60024028     ASom    T    C        0      0        2 
   9   chr9_60024028     HCab    T    C        0      0        2 
   9   chr9_60024028     HPrz    T    C        0      0        2 
   9   chr9_60024028     ZBoe    T    C        0      0        2 
   9   chr9_60024028     ZGre    T    C        0      0        2 
   9   chr9_60024028     ZHar    T    C        0      0        2 
   9   chr9_60024028   Sample    T    C        0      0        2 
   9   chr9_60025404     AAsi    C    T        0      0        2 
   9   chr9_60025404     AKia    C    T      0.5      1        2 
   9   chr9_60025404     AOna    C    T        1      2        2 
   9   chr9_60025404     ASom    C    T        0      0        2 
   9   chr9_60025404     HCab    C    T        0      0        2 
   9   chr9_60025404     HPrz    C    T        0      0        2 
   9   chr9_60025404     ZBoe    C    T        0      0        2 
   9   chr9_60025404     ZGre    C    T        0      0        2 
   9   chr9_60025404     ZHar    C    T        0      0        2 
   9   chr9_60025404   Sample    C    T        0      0        2 
   9   chr9_60026444     AAsi    T    C        0      0        2 
   9   chr9_60026444     AKia    T    C        0      0        2 
   9   chr9_60026444     AOna    T    C        0      0        2 
   9   chr9_60026444     ASom    T    C        0      0        2 
   9   chr9_60026444     HCab    T    C        0      0        2 
   9   chr9_60026444     HPrz    T    C        0      0        2 
   9   chr9_60026444     ZBoe    T    C        0      0        2 
   9   chr9_60026444     ZGre    T    C        1      2        2 
   9   chr9_60026444     ZHar    T    C        0      0        2 
   9   chr9_60026444   Sample    T    C        0      0        2 
   9   chr9_60026897     AAsi    T    C        0      0        2 
   9   chr9_60026897     AKia    T    C        0      0        2 
   9   chr9_60026897     AOna    T    C        0      0        2 
   9   chr9_60026897     ASom    T    C        0      0        2 
   9   chr9_60026897     HCab    T    C        1      2        2 
   9   chr9_60026897     HPrz    T    C        1      2        2 
   9   chr9_60026897     ZBoe    T    C        0      0        2 
   9   chr9_60026897     ZGre    T    C        0      0        2 
   9   chr9_60026897     ZHar    T    C        0      0        2 
   9   chr9_60026897   Sample    T    C        0      0        2 
   9   chr9_60032503     AAsi    G    A        0      0        2 
   9   chr9_60032503     AKia    G    A        0      0        2 
   9   chr9_60032503     AOna    G    A        0      0        2 
   9   chr9_60032503     ASom    G    A        0      0        2 
   9   chr9_60032503     HCab    G    A        0      0        2 
   9   chr9_60032503     HPrz    G    A        0      0        2 
   9   chr9_60032503     ZBoe    G    A        0      0        2 
   9   chr9_60032503     ZGre    G    A        1      2        2 
   9   chr9_60032503     ZHar    G    A        0      0        2 
   9   chr9_60032503   Sample    G    A        0      0        2 
   9   chr9_60033583     AAsi    C    T        0      0        2 
   9   chr9_60033583     AKia    C    T      0.5      1        2 
   9   chr9_60033583     AOna    C    T        0      0        2 
   9   chr9_60033583     ASom    C    T        0      0        2 
   9   chr9_60033583     HCab    C    T        0      0        2 
   9   chr9_60033583     HPrz    C    T        0      0        2 
   9   chr9_60033583     ZBoe    C    T        0      0        2 
   9   chr9_60033583     ZGre    C    T        0      0        2 
   9   chr9_60033583     ZHar    C    T        0      0        2 
   9   chr9_60033583   Sample    C    T        0      0        2 
   9   chr9_60038678     AAsi    A    G        0      0        2 
   9   chr9_60038678     AKia    A    G        0      0        2 
   9   chr9_60038678     AOna    A    G        0      0        2 
   9   chr9_60038678     ASom    A    G        0      0        2 
   9   chr9_60038678     HCab    A    G      0.5      1        2 
   9   chr9_60038678     HPrz    A    G      0.5      1        2 
   9   chr9_60038678     ZBoe    A    G        0      0        2 
   9   chr9_60038678     ZGre    A    G        0      0        2 
   9   chr9_60038678     ZHar    A    G        0      0        2 
   9   chr9_60038678   Sample    A    G        0      0        2 
   9   chr9_60039163     AAsi    A    G      0.5      1        2 
   9   chr9_60039163     AKia    A    G        0      0        2 
   9   chr9_60039163     AOna    A    G        0      0        2 
   9   chr9_60039163     ASom    A    G        0      0        2 
   9   chr9_60039163     HCab    A    G        0      0        2 
   9   chr9_60039163     HPrz    A    G        0      0        2 
   9   chr9_60039163     ZBoe    A    G        0      0        2 
   9   chr9_60039163     ZGre    A    G        0      0        2 
   9   chr9_60039163     ZHar    A    G        0      0        2 
   9   chr9_60039163   Sample    A    G        0      0        2 
   9   chr9_60041180     AAsi    C    T        0      0        2 
   9   chr9_60041180     AKia    C    T        0      0        2 
   9   chr9_60041180     AOna    C    T        0      0        2 
   9   chr9_60041180     ASom    C    T        0      0        2 
   9   chr9_60041180     HCab    C    T        1      2        2 
   9   chr9_60041180     HPrz    C    T        1      2        2 
   9   chr9_60041180     ZBoe    C    T        0      0        2 
   9   chr9_60041180     ZGre    C    T        0      0        2 
   9   chr9_60041180     ZHar    C    T        0      0        2 
   9   chr9_60041180   Sample    C    T        0      0        2 
   9   chr9_60046050     AAsi    T    C        0      0        2 
   9   chr9_60046050     AKia    T    C        1      2        2 
   9   chr9_60046050     AOna    T    C        1      2        2 
   9   chr9_60046050     ASom    T    C        0      0        2 
   9   chr9_60046050     HCab    T    C        0      0        2 
   9   chr9_60046050     HPrz    T    C        0      0        2 
   9   chr9_60046050     ZBoe    T    C        0      0        2 
   9   chr9_60046050     ZGre    T    C        0      0        2 
   9   chr9_60046050     ZHar    T    C        0      0        2 
   9   chr9_60046050   Sample    T    C        0      0        2 
   9   chr9_60060134     AAsi    T    C      0.5      1        2 
   9   chr9_60060134     AKia    T    C        0      0        2 
   9   chr9_60060134     AOna    T    C        0      0        2 
   9   chr9_60060134     ASom    T    C        0      0        2 
   9   chr9_60060134     HCab    T    C        0      0        2 
   9   chr9_60060134     HPrz    T    C        0      0        2 
   9   chr9_60060134     ZBoe    T    C        0      0        2 
   9   chr9_60060134     ZGre    T    C        0      0        2 
   9   chr9_60060134     ZHar    T    C        0      0        2 
   9   chr9_60060134   Sample    T    C        1      2        2 
   9   chr9_60063456     AAsi    A    G        1      2        2 
   9   chr9_60063456     AKia    A    G        0      0        2 
   9   chr9_60063456     AOna    A    G        0      0        2 
   9   chr9_60063456     ASom    A    G        1      2        2 
   9   chr9_60063456     HCab    A    G        0      0        2 
   9   chr9_60063456     HPrz    A    G        0      0        2 
   9   chr9_60063456     ZBoe    A    G        0      0        2 
   9   chr9_60063456     ZGre    A    G        0      0        2 
   9   chr9_60063456     ZHar    A    G        0      0        2 
   9   chr9_60063456   Sample    A    G        1      2        2 
   9   chr9_60065049     AAsi    G    A        0      0        2 
   9   chr9_60065049     AKia    G    A        0      0        2 
   9   chr9_60065049     AOna    G    A        0      0        2 
   9   chr9_60065049     ASom    G    A        0      0        2 
   9   chr9_60065049     HCab    G    A        1      2        2 
   9   chr9_60065049     HPrz    G    A        1      2        2 
   9   chr9_60065049     ZBoe    G    A        0      0        2 
   9   chr9_60065049     ZGre    G    A        0      0        2 
   9   chr9_60065049     ZHar    G    A        0      0        2 
   9   chr9_60065049   Sample    G    A        0      0        2 
   9   chr9_60066069     AAsi    C    G        0      0        2 
   9   chr9_60066069     AKia    C    G        0      0        2 
   9   chr9_60066069     AOna    C    G        0      0        2 
   9   chr9_60066069     ASom    C    G        0      0        2 
   9   chr9_60066069     HCab    C    G        1      2        2 
   9   chr9_60066069     HPrz    C    G        1      2        2 
   9   chr9_60066069     ZBoe    C    G        0      0        2 
   9   chr9_60066069     ZGre    C    G        0      0        2 
   9   chr9_60066069     ZHar    C    G        0      0        2 
   9   chr9_60066069   Sample    C    G        0      0        2 
   9   chr9_60074327     AAsi    T    A        0      0        2 
   9   chr9_60074327     AKia    T    A        0      0        2 
   9   chr9_60074327     AOna    T    A        0      0        2 
   9   chr9_60074327     ASom    T    A        0      0        2 
   9   chr9_60074327     HCab    T    A        0      0        2 
   9   chr9_60074327     HPrz    T    A        0      0        2 
   9   chr9_60074327     ZBoe    T    A      0.5      1        2 
   9   chr9_60074327     ZGre    T    A        0      0        2 
   9   chr9_60074327     ZHar    T    A        0      0        2 
   9   chr9_60074327   Sample    T    A        0      0        2 
   9   chr9_60074332     AAsi    T    G        0      0        2 
   9   chr9_60074332     AKia    T    G        0      0        2 
   9   chr9_60074332     AOna    T    G        0      0        2 
   9   chr9_60074332     ASom    T    G        0      0        2 
   9   chr9_60074332     HCab    T    G        0      0        2 
   9   chr9_60074332     HPrz    T    G        0      0        2 
   9   chr9_60074332     ZBoe    T    G        0      0        2 
   9   chr9_60074332     ZGre    T    G      0.5      1        2 
   9   chr9_60074332     ZHar    T    G        0      0        2 
   9   chr9_60074332   Sample    T    G        0      0        2 
   9   chr9_60075788     AAsi    A    G        0      0        2 
   9   chr9_60075788     AKia    A    G        0      0        2 
   9   chr9_60075788     AOna    A    G      0.5      1        2 
   9   chr9_60075788     ASom    A    G        0      0        2 
   9   chr9_60075788     HCab    A    G        0      0        2 
   9   chr9_60075788     HPrz    A    G        0      0        2 
   9   chr9_60075788     ZBoe    A    G        0      0        2 
   9   chr9_60075788     ZGre    A    G        0      0        2 
   9   chr9_60075788     ZHar    A    G        0      0        2 
   9   chr9_60075788   Sample    A    G        0      0        2 
   9   chr9_60083216     AAsi    G    C        0      0        2 
   9   chr9_60083216     AKia    G    C        0      0        2 
   9   chr9_60083216     AOna    G    C        0      0        2 
   9   chr9_60083216     ASom    G    C      0.5      1        2 
   9   chr9_60083216     HCab    G    C        0      0        2 
   9   chr9_60083216     HPrz    G    C        0      0        2 
   9   chr9_60083216     ZBoe    G    C        0      0        2 
   9   chr9_60083216     ZGre    G    C        0      0        2 
   9   chr9_60083216     ZHar    G    C        0      0        2 
   9   chr9_60083216   Sample    G    C        0      0        2 
   9   chr9_60085018     AAsi    T    C        0      0        2 
   9   chr9_60085018     AKia    T    C        0      0        2 
   9   chr9_60085018     AOna    T    C        0      0        2 
   9   chr9_60085018     ASom    T    C        0      0        2 
   9   chr9_60085018     HCab    T    C        1      2        2 
   9   chr9_60085018     HPrz    T    C        1      2        2 
   9   chr9_60085018     ZBoe    T    C        0      0        2 
   9   chr9_60085018     ZGre    T    C        0      0        2 
   9   chr9_60085018     ZHar    T    C        0      0        2 
   9   chr9_60085018   Sample    T    C        0      0        2 
   9   chr9_60087519     AAsi    T    C        0      0        2 
   9   chr9_60087519     AKia    T    C        0      0        2 
   9   chr9_60087519     AOna    T    C        0      0        2 
   9   chr9_60087519     ASom    T    C        0      0        2 
   9   chr9_60087519     HCab    T    C        0      0        2 
   9   chr9_60087519     HPrz    T    C        0      0        2 
   9   chr9_60087519     ZBoe    T    C        1      2        2 
   9   chr9_60087519     ZGre    T    C        0      0        2 
   9   chr9_60087519     ZHar    T    C        0      0        2 
   9   chr9_60087519   Sample    T    C        0      0        2 
   9   chr9_60088207     AAsi    A    G        0      0        2 
   9   chr9_60088207     AKia    A    G        0      0        2 
   9   chr9_60088207     AOna    A    G        0      0        2 
   9   chr9_60088207     ASom    A    G        0      0        2 
   9   chr9_60088207     HCab    A    G        0      0        2 
   9   chr9_60088207     HPrz    A    G        0      0        2 
   9   chr9_60088207     ZBoe    A    G        0      0        2 
   9   chr9_60088207     ZGre    A    G        0      0        2 
   9   chr9_60088207     ZHar    A    G        1      2        2 
   9   chr9_60088207   Sample    A    G        0      0        2 
   9   chr9_60090710     AAsi    G    A        0      0        2 
   9   chr9_60090710     AKia    G    A        0      0        2 
   9   chr9_60090710     AOna    G    A        0      0        2 
   9   chr9_60090710     ASom    G    A        0      0        2 
   9   chr9_60090710     HCab    G    A        0      0        2 
   9   chr9_60090710     HPrz    G    A        0      0        2 
   9   chr9_60090710     ZBoe    G    A      0.5      1        2 
   9   chr9_60090710     ZGre    G    A        0      0        2 
   9   chr9_60090710     ZHar    G    A        0      0        2 
   9   chr9_60090710   Sample    G    A        0      0        2 
   9   chr9_60092521     AAsi    T    C        0      0        2 
   9   chr9_60092521     AKia    T    C        0      0        2 
   9   chr9_60092521     AOna    T    C        1      2        2 
   9   chr9_60092521     ASom    T    C        0      0        2 
   9   chr9_60092521     HCab    T    C        0      0        2 
   9   chr9_60092521     HPrz    T    C        0      0        2 
   9   chr9_60092521     ZBoe    T    C        0      0        2 
   9   chr9_60092521     ZGre    T    C        0      0        2 
   9   chr9_60092521     ZHar    T    C        0      0        2 
   9   chr9_60092521   Sample    T    C        0      0        2 
   9   chr9_60093543     AAsi    T    C        0      0        2 
   9   chr9_60093543     AKia    T    C        0      0        2 
   9   chr9_60093543     AOna    T    C        0      0        2 
   9   chr9_60093543     ASom    T    C        0      0        2 
   9   chr9_60093543     HCab    T    C        0      0        2 
   9   chr9_60093543     HPrz    T    C        0      0        2 
   9   chr9_60093543     ZBoe    T    C        1      2        2 
   9   chr9_60093543     ZGre    T    C        1      2        2 
   9   chr9_60093543     ZHar    T    C        1      2        2 
   9   chr9_60093543   Sample    T    C        0      0        2 
   9   chr9_60094804     AAsi    G    A        0      0        2 
   9   chr9_60094804     AKia    G    A        0      0        2 
   9   chr9_60094804     AOna    G    A        0      0        2 
   9   chr9_60094804     ASom    G    A        0      0        2 
   9   chr9_60094804     HCab    G    A        0      0        2 
   9   chr9_60094804     HPrz    G    A        0      0        2 
   9   chr9_60094804     ZBoe    G    A        0      0        2 
   9   chr9_60094804     ZGre    G    A      0.5      1        2 
   9   chr9_60094804     ZHar    G    A        0      0        2 
   9   chr9_60094804   Sample    G    A        0      0        2 
   9   chr9_60103544     AAsi    G    A        1      2        2 
   9   chr9_60103544     AKia    G    A        0      0        2 
   9   chr9_60103544     AOna    G    A        0      0        2 
   9   chr9_60103544     ASom    G    A        1      2        2 
   9   chr9_60103544     HCab    G    A        0      0        2 
   9   chr9_60103544     HPrz    G    A        0      0        2 
   9   chr9_60103544     ZBoe    G    A        0      0        2 
   9   chr9_60103544     ZGre    G    A        0      0        2 
   9   chr9_60103544     ZHar    G    A        0      0        2 
   9   chr9_60103544   Sample    G    A        1      2        2 
   9   chr9_60103765     AAsi    G    A        0      0        2 
   9   chr9_60103765     AKia    G    A        0      0        2 
   9   chr9_60103765     AOna    G    A        0      0        2 
   9   chr9_60103765     ASom    G    A        0      0        2 
   9   chr9_60103765     HCab    G    A        1      2        2 
   9   chr9_60103765     HPrz    G    A        1      2        2 
   9   chr9_60103765     ZBoe    G    A        0      0        2 
   9   chr9_60103765     ZGre    G    A        0      0        2 
   9   chr9_60103765     ZHar    G    A        0      0        2 
   9   chr9_60103765   Sample    G    A        0      0        2 
   9   chr9_60104673     AAsi    T    C        1      2        2 
   9   chr9_60104673     AKia    T    C        0      0        2 
   9   chr9_60104673     AOna    T    C        0      0        2 
   9   chr9_60104673     ASom    T    C      0.5      1        2 
   9   chr9_60104673     HCab    T    C        1      2        2 
   9   chr9_60104673     HPrz    T    C        1      2        2 
   9   chr9_60104673     ZBoe    T    C        0      0        2 
   9   chr9_60104673     ZGre    T    C        0      0        2 
   9   chr9_60104673     ZHar    T    C        0      0        2 
   9   chr9_60104673   Sample    T    C        1      2        2 
   9   chr9_60108979     AAsi    G    C        0      0        2 
   9   chr9_60108979     AKia    G    C        0      0        2 
   9   chr9_60108979     AOna    G    C        0      0        2 
   9   chr9_60108979     ASom    G    C        0      0        2 
   9   chr9_60108979     HCab    G    C        0      0        2 
   9   chr9_60108979     HPrz    G    C        0      0        2 
   9   chr9_60108979     ZBoe    G    C        0      0        2 
   9   chr9_60108979     ZGre    G    C        1      2        2 
   9   chr9_60108979     ZHar    G    C        0      0        2 
   9   chr9_60108979   Sample    G    C        0      0        2 
   9   chr9_60111076     AAsi    C    T        0      0        2 
   9   chr9_60111076     AKia    C    T        0      0        2 
   9   chr9_60111076     AOna    C    T        0      0        2 
   9   chr9_60111076     ASom    C    T        0      0        2 
   9   chr9_60111076     HCab    C    T        0      0        2 
   9   chr9_60111076     HPrz    C    T        0      0        2 
   9   chr9_60111076     ZBoe    C    T        0      0        2 
   9   chr9_60111076     ZGre    C    T        0      0        2 
   9   chr9_60111076     ZHar    C    T        1      2        2 
   9   chr9_60111076   Sample    C    T        0      0        2 
   9   chr9_60112452     AAsi    A    T        0      0        2 
   9   chr9_60112452     AKia    A    T        0      0        2 
   9   chr9_60112452     AOna    A    T        0      0        2 
   9   chr9_60112452     ASom    A    T        0      0        2 
   9   chr9_60112452     HCab    A    T        1      2        2 
   9   chr9_60112452     HPrz    A    T        1      2        2 
   9   chr9_60112452     ZBoe    A    T        0      0        2 
   9   chr9_60112452     ZGre    A    T        0      0        2 
   9   chr9_60112452     ZHar    A    T        0      0        2 
   9   chr9_60112452   Sample    A    T        0      0        2 
   9   chr9_60115462     AAsi    T    C        1      2        2 
   9   chr9_60115462     AKia    T    C        0      0        2 
   9   chr9_60115462     AOna    T    C        0      0        2 
   9   chr9_60115462     ASom    T    C        0      0        2 
   9   chr9_60115462     HCab    T    C        0      0        2 
   9   chr9_60115462     HPrz    T    C        0      0        2 
   9   chr9_60115462     ZBoe    T    C        0      0        2 
   9   chr9_60115462     ZGre    T    C        0      0        2 
   9   chr9_60115462     ZHar    T    C        0      0        2 
   9   chr9_60115462   Sample    T    C        1      2        2 
   9   chr9_60116664     AAsi    C    T        0      0        2 
   9   chr9_60116664     AKia    C    T        0      0        2 
   9   chr9_60116664     AOna    C    T        0      0        2 
   9   chr9_60116664     ASom    C    T        1      2        2 
   9   chr9_60116664     HCab    C    T        0      0        2 
   9   chr9_60116664     HPrz    C    T        0      0        2 
   9   chr9_60116664     ZBoe    C    T        0      0        2 
   9   chr9_60116664     ZGre    C    T        0      0        2 
   9   chr9_60116664     ZHar    C    T        0      0        2 
   9   chr9_60116664   Sample    C    T        0      0        2 
   9   chr9_60120661     AAsi    T    C        0      0        2 
   9   chr9_60120661     AKia    T    C        0      0        2 
   9   chr9_60120661     AOna    T    C        0      0        2 
   9   chr9_60120661     ASom    T    C        0      0        2 
   9   chr9_60120661     HCab    T    C        1      2        2 
   9   chr9_60120661     HPrz    T    C        1      2        2 
   9   chr9_60120661     ZBoe    T    C        0      0        2 
   9   chr9_60120661     ZGre    T    C        0      0        2 
   9   chr9_60120661     ZHar    T    C        0      0        2 
   9   chr9_60120661   Sample    T    C        0      0        2 
   9   chr9_60123468     AAsi    T    C        0      0        2 
   9   chr9_60123468     AKia    T    C        1      2        2 
   9   chr9_60123468     AOna    T    C        1      2        2 
   9   chr9_60123468     ASom    T    C        0      0        2 
   9   chr9_60123468     HCab    T    C        0      0        2 
   9   chr9_60123468     HPrz    T    C        0      0        2 
   9   chr9_60123468     ZBoe    T    C        0      0        2 
   9   chr9_60123468     ZGre    T    C        0      0        2 
   9   chr9_60123468     ZHar    T    C        0      0        2 
   9   chr9_60123468   Sample    T    C        0      0        2 
   9   chr9_60141223     AAsi    A    G        0      0        2 
   9   chr9_60141223     AKia    A    G      0.5      1        2 
   9   chr9_60141223     AOna    A    G        0      0        2 
   9   chr9_60141223     ASom    A    G        0      0        2 
   9   chr9_60141223     HCab    A    G        0      0        2 
   9   chr9_60141223     HPrz    A    G        0      0        2 
   9   chr9_60141223     ZBoe    A    G        0      0        2 
   9   chr9_60141223     ZGre    A    G        0      0        2 
   9   chr9_60141223     ZHar    A    G        0      0        2 
   9   chr9_60141223   Sample    A    G        0      0        2 
   9   chr9_60143809     AAsi    A    T        0      0        2 
   9   chr9_60143809     AKia    A    T        0      0        2 
   9   chr9_60143809     AOna    A    T        0      0        2 
   9   chr9_60143809     ASom    A    T        0      0        2 
   9   chr9_60143809     HCab    A    T      0.5      1        2 
   9   chr9_60143809     HPrz    A    T        0      0        2 
   9   chr9_60143809     ZBoe    A    T        0      0        2 
   9   chr9_60143809     ZGre    A    T        0      0        2 
   9   chr9_60143809     ZHar    A    T        0      0        2 
   9   chr9_60143809   Sample    A    T        0      0        2 
   9   chr9_60147485     AAsi    A    G        0      0        2 
   9   chr9_60147485     AKia    A    G        0      0        2 
   9   chr9_60147485     AOna    A    G        0      0        2 
   9   chr9_60147485     ASom    A    G        0      0        2 
   9   chr9_60147485     HCab    A    G        0      0        2 
   9   chr9_60147485     HPrz    A    G        0      0        2 
   9   chr9_60147485     ZBoe    A    G      0.5      1        2 
   9   chr9_60147485     ZGre    A    G        0      0        2 
   9   chr9_60147485     ZHar    A    G        0      0        2 
   9   chr9_60147485   Sample    A    G        0      0        2 
   9   chr9_60152341     AAsi    A    G        0      0        2 
   9   chr9_60152341     AKia    A    G        0      0        2 
   9   chr9_60152341     AOna    A    G        0      0        2 
   9   chr9_60152341     ASom    A    G        0      0        2 
   9   chr9_60152341     HCab    A    G        0      0        2 
   9   chr9_60152341     HPrz    A    G        0      0        2 
   9   chr9_60152341     ZBoe    A    G        1      2        2 
   9   chr9_60152341     ZGre    A    G        1      2        2 
   9   chr9_60152341     ZHar    A    G        0      0        2 
   9   chr9_60152341   Sample    A    G        0      0        2 
   9   chr9_60169922     AAsi    C    T        0      0        2 
   9   chr9_60169922     AKia    C    T        0      0        2 
   9   chr9_60169922     AOna    C    T        0      0        2 
   9   chr9_60169922     ASom    C    T        0      0        2 
   9   chr9_60169922     HCab    C    T        1      2        2 
   9   chr9_60169922     HPrz    C    T        1      2        2 
   9   chr9_60169922     ZBoe    C    T        0      0        2 
   9   chr9_60169922     ZGre    C    T        0      0        2 
   9   chr9_60169922     ZHar    C    T        0      0        2 
   9   chr9_60169922   Sample    C    T        0      0        2 
   9   chr9_60172753     AAsi    A    G        0      0        2 
   9   chr9_60172753     AKia    A    G        0      0        2 
   9   chr9_60172753     AOna    A    G        0      0        2 
   9   chr9_60172753     ASom    A    G        0      0        2 
   9   chr9_60172753     HCab    A    G        1      2        2 
   9   chr9_60172753     HPrz    A    G        1      2        2 
   9   chr9_60172753     ZBoe    A    G        0      0        2 
   9   chr9_60172753     ZGre    A    G        1      2        2 
   9   chr9_60172753     ZHar    A    G        0      0        2 
   9   chr9_60172753   Sample    A    G        0      0        2 
   9   chr9_60183496     AAsi    T    C        0      0        2 
   9   chr9_60183496     AKia    T    C        0      0        2 
   9   chr9_60183496     AOna    T    C        0      0        2 
   9   chr9_60183496     ASom    T    C        0      0        2 
   9   chr9_60183496     HCab    T    C      0.5      1        2 
   9   chr9_60183496     HPrz    T    C      0.5      1        2 
   9   chr9_60183496     ZBoe    T    C        0      0        2 
   9   chr9_60183496     ZGre    T    C        0      0        2 
   9   chr9_60183496     ZHar    T    C        0      0        2 
   9   chr9_60183496   Sample    T    C        0      0        2 
   9   chr9_60198386     AAsi    A    C        0      0        2 
   9   chr9_60198386     AKia    A    C        0      0        2 
   9   chr9_60198386     AOna    A    C        0      0        2 
   9   chr9_60198386     ASom    A    C        0      0        2 
   9   chr9_60198386     HCab    A    C        0      0        2 
   9   chr9_60198386     HPrz    A    C        0      0        2 
   9   chr9_60198386     ZBoe    A    C        0      0        2 
   9   chr9_60198386     ZGre    A    C        1      2        2 
   9   chr9_60198386     ZHar    A    C        0      0        2 
   9   chr9_60198386   Sample    A    C        0      0        2 
   9   chr9_60198671     AAsi    G    A        0      0        2 
   9   chr9_60198671     AKia    G    A        0      0        2 
   9   chr9_60198671     AOna    G    A        0      0        2 
   9   chr9_60198671     ASom    G    A        0      0        2 
   9   chr9_60198671     HCab    G    A        0      0        2 
   9   chr9_60198671     HPrz    G    A        0      0        2 
   9   chr9_60198671     ZBoe    G    A        0      0        2 
   9   chr9_60198671     ZGre    G    A        0      0        2 
   9   chr9_60198671     ZHar    G    A        1      2        2 
   9   chr9_60198671   Sample    G    A        0      0        2 
   9   chr9_60201416     AAsi    A    G        0      0        2 
   9   chr9_60201416     AKia    A    G        0      0        2 
   9   chr9_60201416     AOna    A    G      0.5      1        2 
   9   chr9_60201416     ASom    A    G        0      0        2 
   9   chr9_60201416     HCab    A    G        0      0        2 
   9   chr9_60201416     HPrz    A    G        0      0        2 
   9   chr9_60201416     ZBoe    A    G        0      0        2 
   9   chr9_60201416     ZGre    A    G        0      0        2 
   9   chr9_60201416     ZHar    A    G        0      0        2 
   9   chr9_60201416   Sample    A    G        0      0        2 
   9   chr9_60215319     AAsi    G    A        0      0        2 
   9   chr9_60215319     AKia    G    A        0      0        2 
   9   chr9_60215319     AOna    G    A        0      0        2 
   9   chr9_60215319     ASom    G    A        0      0        2 
   9   chr9_60215319     HCab    G    A        1      2        2 
   9   chr9_60215319     HPrz    G    A        1      2        2 
   9   chr9_60215319     ZBoe    G    A        0      0        2 
   9   chr9_60215319     ZGre    G    A        0      0        2 
   9   chr9_60215319     ZHar    G    A        0      0        2 
   9   chr9_60215319   Sample    G    A        0      0        2 
   9   chr9_60222591     AAsi    G    A        0      0        2 
   9   chr9_60222591     AKia    G    A        1      2        2 
   9   chr9_60222591     AOna    G    A      0.5      1        2 
   9   chr9_60222591     ASom    G    A        0      0        2 
   9   chr9_60222591     HCab    G    A        0      0        2 
   9   chr9_60222591     HPrz    G    A        0      0        2 
   9   chr9_60222591     ZBoe    G    A        0      0        2 
   9   chr9_60222591     ZGre    G    A        0      0        2 
   9   chr9_60222591     ZHar    G    A        0      0        2 
   9   chr9_60222591   Sample    G    A        0      0        2 
   9   chr9_60226367     AAsi    T    C        0      0        2 
   9   chr9_60226367     AKia    T    C        0      0        2 
   9   chr9_60226367     AOna    T    C        0      0        2 
   9   chr9_60226367     ASom    T    C        0      0        2 
   9   chr9_60226367     HCab    T    C        0      0        2 
   9   chr9_60226367     HPrz    T    C        0      0        2 
   9   chr9_60226367     ZBoe    T    C      0.5      1        2 
   9   chr9_60226367     ZGre    T    C        0      0        2 
   9   chr9_60226367     ZHar    T    C        0      0        2 
   9   chr9_60226367   Sample    T    C        0      0        2 
   9   chr9_60232269     AAsi    A    C        0      0        2 
   9   chr9_60232269     AKia    A    C        0      0        2 
   9   chr9_60232269     AOna    A    C        0      0        2 
   9   chr9_60232269     ASom    A    C        0      0        2 
   9   chr9_60232269     HCab    A    C      0.5      1        2 
   9   chr9_60232269     HPrz    A    C        0      0        2 
   9   chr9_60232269     ZBoe    A    C        0      0        2 
   9   chr9_60232269     ZGre    A    C        0      0        2 
   9   chr9_60232269     ZHar    A    C        0      0        2 
   9   chr9_60232269   Sample    A    C        0      0        2 
   9   chr9_60235270     AAsi    G    A        1      2        2 
   9   chr9_60235270     AKia    G    A        0      0        2 
   9   chr9_60235270     AOna    G    A        0      0        2 
   9   chr9_60235270     ASom    G    A        1      2        2 
   9   chr9_60235270     HCab    G    A        0      0        2 
   9   chr9_60235270     HPrz    G    A        0      0        2 
   9   chr9_60235270     ZBoe    G    A        0      0        2 
   9   chr9_60235270     ZGre    G    A        0      0        2 
   9   chr9_60235270     ZHar    G    A        0      0        2 
   9   chr9_60235270   Sample    G    A        1      2        2 
   9   chr9_60236767     AAsi    T    C        0      0        2 
   9   chr9_60236767     AKia    T    C        0      0        2 
   9   chr9_60236767     AOna    T    C        0      0        2 
   9   chr9_60236767     ASom    T    C        0      0        2 
   9   chr9_60236767     HCab    T    C      0.5      1        2 
   9   chr9_60236767     HPrz    T    C        0      0        2 
   9   chr9_60236767     ZBoe    T    C        0      0        2 
   9   chr9_60236767     ZGre    T    C        0      0        2 
   9   chr9_60236767     ZHar    T    C        0      0        2 
   9   chr9_60236767   Sample    T    C        0      0        2 
   9   chr9_60245666     AAsi    T    G        0      0        2 
   9   chr9_60245666     AKia    T    G        0      0        2 
   9   chr9_60245666     AOna    T    G        0      0        2 
   9   chr9_60245666     ASom    T    G        0      0        2 
   9   chr9_60245666     HCab    T    G        0      0        2 
   9   chr9_60245666     HPrz    T    G        0      0        2 
   9   chr9_60245666     ZBoe    T    G        0      0        2 
   9   chr9_60245666     ZGre    T    G      0.5      1        2 
   9   chr9_60245666     ZHar    T    G        0      0        2 
   9   chr9_60245666   Sample    T    G        0      0        2 
   9   chr9_60267249     AAsi    T    A        0      0        2 
   9   chr9_60267249     AKia    T    A        0      0        2 
   9   chr9_60267249     AOna    T    A        0      0        2 
   9   chr9_60267249     ASom    T    A        0      0        2 
   9   chr9_60267249     HCab    T    A        0      0        2 
   9   chr9_60267249     HPrz    T    A        0      0        2 
   9   chr9_60267249     ZBoe    T    A        0      0        2 
   9   chr9_60267249     ZGre    T    A        1      2        2 
   9   chr9_60267249     ZHar    T    A        0      0        2 
   9   chr9_60267249   Sample    T    A        0      0        2 
   9   chr9_60267575     AAsi    C    T        0      0        2 
   9   chr9_60267575     AKia    C    T        0      0        2 
   9   chr9_60267575     AOna    C    T        0      0        2 
   9   chr9_60267575     ASom    C    T        0      0        2 
   9   chr9_60267575     HCab    C    T        0      0        2 
   9   chr9_60267575     HPrz    C    T        0      0        2 
   9   chr9_60267575     ZBoe    C    T        1      2        2 
   9   chr9_60267575     ZGre    C    T        1      2        2 
   9   chr9_60267575     ZHar    C    T        1      2        2 
   9   chr9_60267575   Sample    C    T        0      0        2 
   9   chr9_60277742     AAsi    A    G        0      0        2 
   9   chr9_60277742     AKia    A    G        0      0        2 
   9   chr9_60277742     AOna    A    G        0      0        2 
   9   chr9_60277742     ASom    A    G        0      0        2 
   9   chr9_60277742     HCab    A    G        1      2        2 
   9   chr9_60277742     HPrz    A    G        1      2        2 
   9   chr9_60277742     ZBoe    A    G        0      0        2 
   9   chr9_60277742     ZGre    A    G        0      0        2 
   9   chr9_60277742     ZHar    A    G        0      0        2 
   9   chr9_60277742   Sample    A    G        0      0        2 
   9   chr9_60282885     AAsi    G    A        0      0        2 
   9   chr9_60282885     AKia    G    A        0      0        2 
   9   chr9_60282885     AOna    G    A        0      0        2 
   9   chr9_60282885     ASom    G    A        0      0        2 
   9   chr9_60282885     HCab    G    A        0      0        2 
   9   chr9_60282885     HPrz    G    A        0      0        2 
   9   chr9_60282885     ZBoe    G    A      0.5      1        2 
   9   chr9_60282885     ZGre    G    A        0      0        2 
   9   chr9_60282885     ZHar    G    A        0      0        2 
   9   chr9_60282885   Sample    G    A        0      0        2 
   9   chr9_60303130     AAsi    C    G        1      2        2 
   9   chr9_60303130     AKia    C    G        0      0        2 
   9   chr9_60303130     AOna    C    G        0      0        2 
   9   chr9_60303130     ASom    C    G        1      2        2 
   9   chr9_60303130     HCab    C    G        0      0        2 
   9   chr9_60303130     HPrz    C    G        0      0        2 
   9   chr9_60303130     ZBoe    C    G        0      0        2 
   9   chr9_60303130     ZGre    C    G        0      0        2 
   9   chr9_60303130     ZHar    C    G        0      0        2 
   9   chr9_60303130   Sample    C    G        1      2        2 
   9   chr9_60303209     AAsi    G    A        0      0        2 
   9   chr9_60303209     AKia    G    A        0      0        2 
   9   chr9_60303209     AOna    G    A        0      0        2 
   9   chr9_60303209     ASom    G    A        0      0        2 
   9   chr9_60303209     HCab    G    A        1      2        2 
   9   chr9_60303209     HPrz    G    A        1      2        2 
   9   chr9_60303209     ZBoe    G    A        0      0        2 
   9   chr9_60303209     ZGre    G    A        0      0        2 
   9   chr9_60303209     ZHar    G    A        0      0        2 
   9   chr9_60303209   Sample    G    A        0      0        2 
   9   chr9_60306133     AAsi    C    G        0      0        2 
   9   chr9_60306133     AKia    C    G        1      2        2 
   9   chr9_60306133     AOna    C    G        0      0        2 
   9   chr9_60306133     ASom    C    G        0      0        2 
   9   chr9_60306133     HCab    C    G        0      0        2 
   9   chr9_60306133     HPrz    C    G        0      0        2 
   9   chr9_60306133     ZBoe    C    G        0      0        2 
   9   chr9_60306133     ZGre    C    G        0      0        2 
   9   chr9_60306133     ZHar    C    G        0      0        2 
   9   chr9_60306133   Sample    C    G        0      0        2 
   9   chr9_60306388     AAsi    G    T        0      0        2 
   9   chr9_60306388     AKia    G    T        0      0        2 
   9   chr9_60306388     AOna    G    T        0      0        2 
   9   chr9_60306388     ASom    G    T        0      0        2 
   9   chr9_60306388     HCab    G    T        0      0        2 
   9   chr9_60306388     HPrz    G    T      0.5      1        2 
   9   chr9_60306388     ZBoe    G    T        0      0        2 
   9   chr9_60306388     ZGre    G    T        0      0        2 
   9   chr9_60306388     ZHar    G    T        0      0        2 
   9   chr9_60306388   Sample    G    T        0      0        2 
   9   chr9_60308041     AAsi    T    C        0      0        2 
   9   chr9_60308041     AKia    T    C      0.5      1        2 
   9   chr9_60308041     AOna    T    C        0      0        2 
   9   chr9_60308041     ASom    T    C        0      0        2 
   9   chr9_60308041     HCab    T    C        0      0        2 
   9   chr9_60308041     HPrz    T    C        0      0        2 
   9   chr9_60308041     ZBoe    T    C        0      0        2 
   9   chr9_60308041     ZGre    T    C        0      0        2 
   9   chr9_60308041     ZHar    T    C        0      0        2 
   9   chr9_60308041   Sample    T    C        0      0        2 
   9   chr9_60329974     AAsi    A    T        0      0        2 
   9   chr9_60329974     AKia    A    T        0      0        2 
   9   chr9_60329974     AOna    A    T        0      0        2 
   9   chr9_60329974     ASom    A    T        0      0        2 
   9   chr9_60329974     HCab    A    T        1      2        2 
   9   chr9_60329974     HPrz    A    T        1      2        2 
   9   chr9_60329974     ZBoe    A    T        0      0        2 
   9   chr9_60329974     ZGre    A    T        0      0        2 
   9   chr9_60329974     ZHar    A    T        0      0        2 
   9   chr9_60329974   Sample    A    T        0      0        2 
   9   chr9_60334895     AAsi    A    C        0      0        2 
   9   chr9_60334895     AKia    A    C        0      0        2 
   9   chr9_60334895     AOna    A    C        0      0        2 
   9   chr9_60334895     ASom    A    C        0      0        2 
   9   chr9_60334895     HCab    A    C        0      0        2 
   9   chr9_60334895     HPrz    A    C        0      0        2 
   9   chr9_60334895     ZBoe    A    C      0.5      1        2 
   9   chr9_60334895     ZGre    A    C        0      0        2 
   9   chr9_60334895     ZHar    A    C        1      2        2 
   9   chr9_60334895   Sample    A    C        0      0        2 
   9   chr9_60354096     AAsi    T    C        0      0        2 
   9   chr9_60354096     AKia    T    C        0      0        2 
   9   chr9_60354096     AOna    T    C        0      0        2 
   9   chr9_60354096     ASom    T    C        0      0        2 
   9   chr9_60354096     HCab    T    C      0.5      1        2 
   9   chr9_60354096     HPrz    T    C        0      0        2 
   9   chr9_60354096     ZBoe    T    C        0      0        2 
   9   chr9_60354096     ZGre    T    C        0      0        2 
   9   chr9_60354096     ZHar    T    C        0      0        2 
   9   chr9_60354096   Sample    T    C        0      0        2 
   9   chr9_60355261     AAsi    A    G        0      0        2 
   9   chr9_60355261     AKia    A    G        0      0        2 
   9   chr9_60355261     AOna    A    G      0.5      1        2 
   9   chr9_60355261     ASom    A    G        0      0        2 
   9   chr9_60355261     HCab    A    G        0      0        2 
   9   chr9_60355261     HPrz    A    G        0      0        2 
   9   chr9_60355261     ZBoe    A    G        0      0        2 
   9   chr9_60355261     ZGre    A    G        0      0        2 
   9   chr9_60355261     ZHar    A    G        0      0        2 
   9   chr9_60355261   Sample    A    G        0      0        2 
   9   chr9_60361099     AAsi    G    A        0      0        2 
   9   chr9_60361099     AKia    G    A        0      0        2 
   9   chr9_60361099     AOna    G    A        0      0        2 
   9   chr9_60361099     ASom    G    A        0      0        2 
   9   chr9_60361099     HCab    G    A      0.5      1        2 
   9   chr9_60361099     HPrz    G    A        0      0        2 
   9   chr9_60361099     ZBoe    G    A        0      0        2 
   9   chr9_60361099     ZGre    G    A        0      0        2 
   9   chr9_60361099     ZHar    G    A        0      0        2 
   9   chr9_60361099   Sample    G    A        0      0        2 
   9   chr9_60361969     AAsi    C    T        0      0        2 
   9   chr9_60361969     AKia    C    T        0      0        2 
   9   chr9_60361969     AOna    C    T        0      0        2 
   9   chr9_60361969     ASom    C    T        0      0        2 
   9   chr9_60361969     HCab    C    T        0      0        2 
   9   chr9_60361969     HPrz    C    T        0      0        2 
   9   chr9_60361969     ZBoe    C    T        0      0        2 
   9   chr9_60361969     ZGre    C    T        1      2        2 
   9   chr9_60361969     ZHar    C    T        0      0        2 
   9   chr9_60361969   Sample    C    T        0      0        2 
   9   chr9_60362034     AAsi    G    T        0      0        2 
   9   chr9_60362034     AKia    G    T        1      2        2 
   9   chr9_60362034     AOna    G    T        1      2        2 
   9   chr9_60362034     ASom    G    T        0      0        2 
   9   chr9_60362034     HCab    G    T        1      2        2 
   9   chr9_60362034     HPrz    G    T        1      2        2 
   9   chr9_60362034     ZBoe    G    T        0      0        2 
   9   chr9_60362034     ZGre    G    T        0      0        2 
   9   chr9_60362034     ZHar    G    T        0      0        2 
   9   chr9_60362034   Sample    G    T        0      0        2 
   9   chr9_60370526     AAsi    T    C        0      0        2 
   9   chr9_60370526     AKia    T    C        0      0        2 
   9   chr9_60370526     AOna    T    C        0      0        2 
   9   chr9_60370526     ASom    T    C        0      0        2 
   9   chr9_60370526     HCab    T    C        0      0        2 
   9   chr9_60370526     HPrz    T    C        0      0        2 
   9   chr9_60370526     ZBoe    T    C      0.5      1        2 
   9   chr9_60370526     ZGre    T    C        0      0        2 
   9   chr9_60370526     ZHar    T    C        0      0        2 
   9   chr9_60370526   Sample    T    C        1      2        2 
   9   chr9_60372839     AAsi    C    T        0      0        2 
   9   chr9_60372839     AKia    C    T        0      0        2 
   9   chr9_60372839     AOna    C    T        0      0        2 
   9   chr9_60372839     ASom    C    T        0      0        2 
   9   chr9_60372839     HCab    C    T        1      2        2 
   9   chr9_60372839     HPrz    C    T        1      2        2 
   9   chr9_60372839     ZBoe    C    T        0      0        2 
   9   chr9_60372839     ZGre    C    T        0      0        2 
   9   chr9_60372839     ZHar    C    T        0      0        2 
   9   chr9_60372839   Sample    C    T        0      0        2 
   9   chr9_60380091     AAsi    T    C        0      0        2 
   9   chr9_60380091     AKia    T    C        0      0        2 
   9   chr9_60380091     AOna    T    C        0      0        2 
   9   chr9_60380091     ASom    T    C        0      0        2 
   9   chr9_60380091     HCab    T    C        0      0        2 
   9   chr9_60380091     HPrz    T    C        0      0        2 
   9   chr9_60380091     ZBoe    T    C        0      0        2 
   9   chr9_60380091     ZGre    T    C        1      2        2 
   9   chr9_60380091     ZHar    T    C        0      0        2 
   9   chr9_60380091   Sample    T    C        0      0        2 
   9   chr9_60383385     AAsi    C    G        0      0        2 
   9   chr9_60383385     AKia    C    G        0      0        2 
   9   chr9_60383385     AOna    C    G        0      0        2 
   9   chr9_60383385     ASom    C    G        0      0        2 
   9   chr9_60383385     HCab    C    G        0      0        2 
   9   chr9_60383385     HPrz    C    G        0      0        2 
   9   chr9_60383385     ZBoe    C    G        0      0        2 
   9   chr9_60383385     ZGre    C    G        0      0        2 
   9   chr9_60383385     ZHar    C    G        1      2        2 
   9   chr9_60383385   Sample    C    G        0      0        2 
   9   chr9_60383570     AAsi    A    G        0      0        2 
   9   chr9_60383570     AKia    A    G        0      0        2 
   9   chr9_60383570     AOna    A    G        0      0        2 
   9   chr9_60383570     ASom    A    G        0      0        2 
   9   chr9_60383570     HCab    A    G        1      2        2 
   9   chr9_60383570     HPrz    A    G        1      2        2 
   9   chr9_60383570     ZBoe    A    G        0      0        2 
   9   chr9_60383570     ZGre    A    G        0      0        2 
   9   chr9_60383570     ZHar    A    G        0      0        2 
   9   chr9_60383570   Sample    A    G        0      0        2 
   9   chr9_60392228     AAsi    C    T        0      0        2 
   9   chr9_60392228     AKia    C    T        0      0        2 
   9   chr9_60392228     AOna    C    T        0      0        2 
   9   chr9_60392228     ASom    C    T        0      0        2 
   9   chr9_60392228     HCab    C    T        1      2        2 
   9   chr9_60392228     HPrz    C    T        1      2        2 
   9   chr9_60392228     ZBoe    C    T        0      0        2 
   9   chr9_60392228     ZGre    C    T        0      0        2 
   9   chr9_60392228     ZHar    C    T        0      0        2 
   9   chr9_60392228   Sample    C    T        0      0        2 
   9   chr9_60392864     AAsi    G    A        0      0        2 
   9   chr9_60392864     AKia    G    A        0      0        2 
   9   chr9_60392864     AOna    G    A        0      0        2 
   9   chr9_60392864     ASom    G    A      0.5      1        2 
   9   chr9_60392864     HCab    G    A        0      0        2 
   9   chr9_60392864     HPrz    G    A        0      0        2 
   9   chr9_60392864     ZBoe    G    A        0      0        2 
   9   chr9_60392864     ZGre    G    A        0      0        2 
   9   chr9_60392864     ZHar    G    A        0      0        2 
   9   chr9_60392864   Sample    G    A        0      0        2 
   9   chr9_60404389     AAsi    C    A        0      0        2 
   9   chr9_60404389     AKia    C    A        0      0        2 
   9   chr9_60404389     AOna    C    A        0      0        2 
   9   chr9_60404389     ASom    C    A        0      0        2 
   9   chr9_60404389     HCab    C    A        0      0        2 
   9   chr9_60404389     HPrz    C    A        0      0        2 
   9   chr9_60404389     ZBoe    C    A      0.5      1        2 
   9   chr9_60404389     ZGre    C    A        1      2        2 
   9   chr9_60404389     ZHar    C    A        1      2        2 
   9   chr9_60404389   Sample    C    A        0      0        2 
   9   chr9_60404939     AAsi    A    C        0      0        2 
   9   chr9_60404939     AKia    A    C        0      0        2 
   9   chr9_60404939     AOna    A    C        0      0        2 
   9   chr9_60404939     ASom    A    C        0      0        2 
   9   chr9_60404939     HCab    A    C        1      2        2 
   9   chr9_60404939     HPrz    A    C        1      2        2 
   9   chr9_60404939     ZBoe    A    C        0      0        2 
   9   chr9_60404939     ZGre    A    C        0      0        2 
   9   chr9_60404939     ZHar    A    C        0      0        2 
   9   chr9_60404939   Sample    A    C        0      0        2 
   9   chr9_60406090     AAsi    T    G        0      0        2 
   9   chr9_60406090     AKia    T    G        0      0        2 
   9   chr9_60406090     AOna    T    G        0      0        2 
   9   chr9_60406090     ASom    T    G        0      0        2 
   9   chr9_60406090     HCab    T    G        1      2        2 
   9   chr9_60406090     HPrz    T    G        1      2        2 
   9   chr9_60406090     ZBoe    T    G        0      0        2 
   9   chr9_60406090     ZGre    T    G        0      0        2 
   9   chr9_60406090     ZHar    T    G        0      0        2 
   9   chr9_60406090   Sample    T    G        0      0        2 
   9   chr9_60415504     AAsi    A    G        0      0        2 
   9   chr9_60415504     AKia    A    G        0      0        2 
   9   chr9_60415504     AOna    A    G        0      0        2 
   9   chr9_60415504     ASom    A    G        0      0        2 
   9   chr9_60415504     HCab    A    G        0      0        2 
   9   chr9_60415504     HPrz    A    G        0      0        2 
   9   chr9_60415504     ZBoe    A    G      0.5      1        2 
   9   chr9_60415504     ZGre    A    G        0      0        2 
   9   chr9_60415504     ZHar    A    G        0      0        2 
   9   chr9_60415504   Sample    A    G        0      0        2 
   9   chr9_60415914     AAsi    A    T        0      0        2 
   9   chr9_60415914     AKia    A    T        0      0        2 
   9   chr9_60415914     AOna    A    T        0      0        2 
   9   chr9_60415914     ASom    A    T        0      0        2 
   9   chr9_60415914     HCab    A    T        0      0        2 
   9   chr9_60415914     HPrz    A    T        0      0        2 
   9   chr9_60415914     ZBoe    A    T      0.5      1        2 
   9   chr9_60415914     ZGre    A    T        0      0        2 
   9   chr9_60415914     ZHar    A    T        0      0        2 
   9   chr9_60415914   Sample    A    T        0      0        2 
   9   chr9_60419667     AAsi    A    T        0      0        2 
   9   chr9_60419667     AKia    A    T        0      0        2 
   9   chr9_60419667     AOna    A    T        0      0        2 
   9   chr9_60419667     ASom    A    T        0      0        2 
   9   chr9_60419667     HCab    A    T        1      2        2 
   9   chr9_60419667     HPrz    A    T        1      2        2 
   9   chr9_60419667     ZBoe    A    T        0      0        2 
   9   chr9_60419667     ZGre    A    T        0      0        2 
   9   chr9_60419667     ZHar    A    T        0      0        2 
   9   chr9_60419667   Sample    A    T        0      0        2 
   9   chr9_60424054     AAsi    A    G        0      0        2 
   9   chr9_60424054     AKia    A    G      0.5      1        2 
   9   chr9_60424054     AOna    A    G        0      0        2 
   9   chr9_60424054     ASom    A    G        0      0        2 
   9   chr9_60424054     HCab    A    G        0      0        2 
   9   chr9_60424054     HPrz    A    G        0      0        2 
   9   chr9_60424054     ZBoe    A    G        0      0        2 
   9   chr9_60424054     ZGre    A    G        0      0        2 
   9   chr9_60424054     ZHar    A    G        0      0        2 
   9   chr9_60424054   Sample    A    G        0      0        2 
   9   chr9_60430099     AAsi    T    G        0      0        2 
   9   chr9_60430099     AKia    T    G        0      0        2 
   9   chr9_60430099     AOna    T    G        0      0        2 
   9   chr9_60430099     ASom    T    G        0      0        2 
   9   chr9_60430099     HCab    T    G      0.5      1        2 
   9   chr9_60430099     HPrz    T    G        0      0        2 
   9   chr9_60430099     ZBoe    T    G        0      0        2 
   9   chr9_60430099     ZGre    T    G        0      0        2 
   9   chr9_60430099     ZHar    T    G        0      0        2 
   9   chr9_60430099   Sample    T    G        0      0        2 
   9   chr9_60430625     AAsi    T    C        0      0        2 
   9   chr9_60430625     AKia    T    C        0      0        2 
   9   chr9_60430625     AOna    T    C      0.5      1        2 
   9   chr9_60430625     ASom    T    C        0      0        2 
   9   chr9_60430625     HCab    T    C        0      0        2 
   9   chr9_60430625     HPrz    T    C        0      0        2 
   9   chr9_60430625     ZBoe    T    C        0      0        2 
   9   chr9_60430625     ZGre    T    C        0      0        2 
   9   chr9_60430625     ZHar    T    C        0      0        2 
   9   chr9_60430625   Sample    T    C        0      0        2 
   9   chr9_60430979     AAsi    G    C        0      0        2 
   9   chr9_60430979     AKia    G    C        0      0        2 
   9   chr9_60430979     AOna    G    C        0      0        2 
   9   chr9_60430979     ASom    G    C        0      0        2 
   9   chr9_60430979     HCab    G    C        0      0        2 
   9   chr9_60430979     HPrz    G    C      0.5      1        2 
   9   chr9_60430979     ZBoe    G    C        0      0        2 
   9   chr9_60430979     ZGre    G    C        0      0        2 
   9   chr9_60430979     ZHar    G    C        0      0        2 
   9   chr9_60430979   Sample    G    C        0      0        2 
   9   chr9_60431387     AAsi    C    T        0      0        2 
   9   chr9_60431387     AKia    C    T        0      0        2 
   9   chr9_60431387     AOna    C    T        0      0        2 
   9   chr9_60431387     ASom    C    T        0      0        2 
   9   chr9_60431387     HCab    C    T        0      0        2 
   9   chr9_60431387     HPrz    C    T        0      0        2 
   9   chr9_60431387     ZBoe    C    T      0.5      1        2 
   9   chr9_60431387     ZGre    C    T        0      0        2 
   9   chr9_60431387     ZHar    C    T        0      0        2 
   9   chr9_60431387   Sample    C    T        0      0        2 
   9   chr9_60431452     AAsi    G    A        0      0        2 
   9   chr9_60431452     AKia    G    A        0      0        2 
   9   chr9_60431452     AOna    G    A        0      0        2 
   9   chr9_60431452     ASom    G    A        0      0        2 
   9   chr9_60431452     HCab    G    A        0      0        2 
   9   chr9_60431452     HPrz    G    A        0      0        2 
   9   chr9_60431452     ZBoe    G    A        0      0        2 
   9   chr9_60431452     ZGre    G    A        1      2        2 
   9   chr9_60431452     ZHar    G    A        0      0        2 
   9   chr9_60431452   Sample    G    A        0      0        2 
   9   chr9_60431517     AAsi    G    T        0      0        2 
   9   chr9_60431517     AKia    G    T        0      0        2 
   9   chr9_60431517     AOna    G    T        0      0        2 
   9   chr9_60431517     ASom    G    T        0      0        2 
   9   chr9_60431517     HCab    G    T      0.5      1        2 
   9   chr9_60431517     HPrz    G    T      0.5      1        2 
   9   chr9_60431517     ZBoe    G    T        0      0        2 
   9   chr9_60431517     ZGre    G    T        0      0        2 
   9   chr9_60431517     ZHar    G    T        0      0        2 
   9   chr9_60431517   Sample    G    T        0      0        2 
   9   chr9_60432147     AAsi    G    A        0      0        2 
   9   chr9_60432147     AKia    G    A        0      0        2 
   9   chr9_60432147     AOna    G    A        0      0        2 
   9   chr9_60432147     ASom    G    A        0      0        2 
   9   chr9_60432147     HCab    G    A        0      0        2 
   9   chr9_60432147     HPrz    G    A      0.5      1        2 
   9   chr9_60432147     ZBoe    G    A        0      0        2 
   9   chr9_60432147     ZGre    G    A        0      0        2 
   9   chr9_60432147     ZHar    G    A        0      0        2 
   9   chr9_60432147   Sample    G    A        0      0        2 
   9   chr9_60433747     AAsi    A    G        0      0        2 
   9   chr9_60433747     AKia    A    G        0      0        2 
   9   chr9_60433747     AOna    A    G        0      0        2 
   9   chr9_60433747     ASom    A    G        0      0        2 
   9   chr9_60433747     HCab    A    G        0      0        2 
   9   chr9_60433747     HPrz    A    G        0      0        2 
   9   chr9_60433747     ZBoe    A    G      0.5      1        2 
   9   chr9_60433747     ZGre    A    G        0      0        2 
   9   chr9_60433747     ZHar    A    G        0      0        2 
   9   chr9_60433747   Sample    A    G        0      0        2 
   9   chr9_60433900     AAsi    A    T        0      0        2 
   9   chr9_60433900     AKia    A    T      0.5      1        2 
   9   chr9_60433900     AOna    A    T      0.5      1        2 
   9   chr9_60433900     ASom    A    T        0      0        2 
   9   chr9_60433900     HCab    A    T        0      0        2 
   9   chr9_60433900     HPrz    A    T        0      0        2 
   9   chr9_60433900     ZBoe    A    T        0      0        2 
   9   chr9_60433900     ZGre    A    T        0      0        2 
   9   chr9_60433900     ZHar    A    T        0      0        2 
   9   chr9_60433900   Sample    A    T        0      0        2 
   9   chr9_60438220     AAsi    C    A        0      0        2 
   9   chr9_60438220     AKia    C    A        0      0        2 
   9   chr9_60438220     AOna    C    A        0      0        2 
   9   chr9_60438220     ASom    C    A        0      0        2 
   9   chr9_60438220     HCab    C    A        0      0        2 
   9   chr9_60438220     HPrz    C    A        0      0        2 
   9   chr9_60438220     ZBoe    C    A        0      0        2 
   9   chr9_60438220     ZGre    C    A      0.5      1        2 
   9   chr9_60438220     ZHar    C    A        0      0        2 
   9   chr9_60438220   Sample    C    A        0      0        2 
   9   chr9_60443461     AAsi    G    A        0      0        2 
   9   chr9_60443461     AKia    G    A        0      0        2 
   9   chr9_60443461     AOna    G    A        0      0        2 
   9   chr9_60443461     ASom    G    A        0      0        2 
   9   chr9_60443461     HCab    G    A        0      0        2 
   9   chr9_60443461     HPrz    G    A        0      0        2 
   9   chr9_60443461     ZBoe    G    A        0      0        2 
   9   chr9_60443461     ZGre    G    A      0.5      1        2 
   9   chr9_60443461     ZHar    G    A        0      0        2 
   9   chr9_60443461   Sample    G    A        0      0        2 
   9   chr9_60449851     AAsi    T    C      0.5      1        2 
   9   chr9_60449851     AKia    T    C        0      0        2 
   9   chr9_60449851     AOna    T    C        0      0        2 
   9   chr9_60449851     ASom    T    C        0      0        2 
   9   chr9_60449851     HCab    T    C      0.5      1        2 
   9   chr9_60449851     HPrz    T    C        0      0        2 
   9   chr9_60449851     ZBoe    T    C        0      0        2 
   9   chr9_60449851     ZGre    T    C        0      0        2 
   9   chr9_60449851     ZHar    T    C        0      0        2 
   9   chr9_60449851   Sample    T    C        0      0        2 
   9   chr9_60453665     AAsi    A    G        0      0        2 
   9   chr9_60453665     AKia    A    G        0      0        2 
   9   chr9_60453665     AOna    A    G        0      0        2 
   9   chr9_60453665     ASom    A    G        0      0        2 
   9   chr9_60453665     HCab    A    G        0      0        2 
   9   chr9_60453665     HPrz    A    G        0      0        2 
   9   chr9_60453665     ZBoe    A    G      0.5      1        2 
   9   chr9_60453665     ZGre    A    G        0      0        2 
   9   chr9_60453665     ZHar    A    G        0      0        2 
   9   chr9_60453665   Sample    A    G        0      0        2 
   9   chr9_60456187     AAsi    A    G        0      0        2 
   9   chr9_60456187     AKia    A    G        0      0        2 
   9   chr9_60456187     AOna    A    G        0      0        2 
   9   chr9_60456187     ASom    A    G        0      0        2 
   9   chr9_60456187     HCab    A    G      0.5      1        2 
   9   chr9_60456187     HPrz    A    G        0      0        2 
   9   chr9_60456187     ZBoe    A    G        0      0        2 
   9   chr9_60456187     ZGre    A    G        0      0        2 
   9   chr9_60456187     ZHar    A    G        0      0        2 
   9   chr9_60456187   Sample    A    G        0      0        2 
   9   chr9_60460720     AAsi    G    A        0      0        2 
   9   chr9_60460720     AKia    G    A        0      0        2 
   9   chr9_60460720     AOna    G    A        0      0        2 
   9   chr9_60460720     ASom    G    A        0      0        2 
   9   chr9_60460720     HCab    G    A        0      0        2 
   9   chr9_60460720     HPrz    G    A        0      0        2 
   9   chr9_60460720     ZBoe    G    A        0      0        2 
   9   chr9_60460720     ZGre    G    A        0      0        2 
   9   chr9_60460720     ZHar    G    A      0.5      1        2 
   9   chr9_60460720   Sample    G    A        0      0        2 
   9   chr9_60469733     AAsi    A    G        0      0        2 
   9   chr9_60469733     AKia    A    G        0      0        2 
   9   chr9_60469733     AOna    A    G        0      0        2 
   9   chr9_60469733     ASom    A    G        0      0        2 
   9   chr9_60469733     HCab    A    G      0.5      1        2 
   9   chr9_60469733     HPrz    A    G        0      0        2 
   9   chr9_60469733     ZBoe    A    G        0      0        2 
   9   chr9_60469733     ZGre    A    G        0      0        2 
   9   chr9_60469733     ZHar    A    G        0      0        2 
   9   chr9_60469733   Sample    A    G        0      0        2 
   9   chr9_60472116     AAsi    C    G        0      0        2 
   9   chr9_60472116     AKia    C    G        0      0        2 
   9   chr9_60472116     AOna    C    G        0      0        2 
   9   chr9_60472116     ASom    C    G        0      0        2 
   9   chr9_60472116     HCab    C    G        0      0        2 
   9   chr9_60472116     HPrz    C    G        0      0        2 
   9   chr9_60472116     ZBoe    C    G      0.5      1        2 
   9   chr9_60472116     ZGre    C    G        0      0        2 
   9   chr9_60472116     ZHar    C    G        0      0        2 
   9   chr9_60472116   Sample    C    G        0      0        2 
   9   chr9_60475479     AAsi    A    T        0      0        2 
   9   chr9_60475479     AKia    A    T        0      0        2 
   9   chr9_60475479     AOna    A    T        0      0        2 
   9   chr9_60475479     ASom    A    T        0      0        2 
   9   chr9_60475479     HCab    A    T        0      0        2 
   9   chr9_60475479     HPrz    A    T        0      0        2 
   9   chr9_60475479     ZBoe    A    T        1      2        2 
   9   chr9_60475479     ZGre    A    T        1      2        2 
   9   chr9_60475479     ZHar    A    T        1      2        2 
   9   chr9_60475479   Sample    A    T        0      0        2 
   9   chr9_60480728     AAsi    T    A        0      0        2 
   9   chr9_60480728     AKia    T    A        0      0        2 
   9   chr9_60480728     AOna    T    A      0.5      1        2 
   9   chr9_60480728     ASom    T    A        0      0        2 
   9   chr9_60480728     HCab    T    A        0      0        2 
   9   chr9_60480728     HPrz    T    A        0      0        2 
   9   chr9_60480728     ZBoe    T    A        0      0        2 
   9   chr9_60480728     ZGre    T    A        0      0        2 
   9   chr9_60480728     ZHar    T    A        0      0        2 
   9   chr9_60480728   Sample    T    A        0      0        2 
   9   chr9_60486638     AAsi    A    G        0      0        2 
   9   chr9_60486638     AKia    A    G        0      0        2 
   9   chr9_60486638     AOna    A    G        0      0        2 
   9   chr9_60486638     ASom    A    G        0      0        2 
   9   chr9_60486638     HCab    A    G        1      2        2 
   9   chr9_60486638     HPrz    A    G        1      2        2 
   9   chr9_60486638     ZBoe    A    G        0      0        2 
   9   chr9_60486638     ZGre    A    G        0      0        2 
   9   chr9_60486638     ZHar    A    G        0      0        2 
   9   chr9_60486638   Sample    A    G        0      0        2 
   9   chr9_60497260     AAsi    T    G        0      0        2 
   9   chr9_60497260     AKia    T    G        0      0        2 
   9   chr9_60497260     AOna    T    G        0      0        2 
   9   chr9_60497260     ASom    T    G        0      0        2 
   9   chr9_60497260     HCab    T    G        0      0        2 
   9   chr9_60497260     HPrz    T    G        0      0        2 
   9   chr9_60497260     ZBoe    T    G      0.5      1        2 
   9   chr9_60497260     ZGre    T    G        0      0        2 
   9   chr9_60497260     ZHar    T    G        0      0        2 
   9   chr9_60497260   Sample    T    G        0      0        2 
   9   chr9_60499055     AAsi    A    G        0      0        2 
   9   chr9_60499055     AKia    A    G        1      2        2 
   9   chr9_60499055     AOna    A    G      0.5      1        2 
   9   chr9_60499055     ASom    A    G        0      0        2 
   9   chr9_60499055     HCab    A    G        0      0        2 
   9   chr9_60499055     HPrz    A    G        0      0        2 
   9   chr9_60499055     ZBoe    A    G        0      0        2 
   9   chr9_60499055     ZGre    A    G        0      0        2 
   9   chr9_60499055     ZHar    A    G        0      0        2 
   9   chr9_60499055   Sample    A    G        0      0        2 
   9   chr9_60503002     AAsi    A    G        0      0        2 
   9   chr9_60503002     AKia    A    G        1      2        2 
   9   chr9_60503002     AOna    A    G      0.5      1        2 
   9   chr9_60503002     ASom    A    G        0      0        2 
   9   chr9_60503002     HCab    A    G        0      0        2 
   9   chr9_60503002     HPrz    A    G        0      0        2 
   9   chr9_60503002     ZBoe    A    G        0      0        2 
   9   chr9_60503002     ZGre    A    G        0      0        2 
   9   chr9_60503002     ZHar    A    G        0      0        2 
   9   chr9_60503002   Sample    A    G        0      0        2 
   9   chr9_60505257     AAsi    T    C        0      0        2 
   9   chr9_60505257     AKia    T    C        0      0        2 
   9   chr9_60505257     AOna    T    C        0      0        2 
   9   chr9_60505257     ASom    T    C        0      0        2 
   9   chr9_60505257     HCab    T    C        0      0        2 
   9   chr9_60505257     HPrz    T    C        0      0        2 
   9   chr9_60505257     ZBoe    T    C        0      0        2 
   9   chr9_60505257     ZGre    T    C        0      0        2 
   9   chr9_60505257     ZHar    T    C      0.5      1        2 
   9   chr9_60505257   Sample    T    C        0      0        2 
   9   chr9_60505927     AAsi    T    C        0      0        2 
   9   chr9_60505927     AKia    T    C        0      0        2 
   9   chr9_60505927     AOna    T    C        0      0        2 
   9   chr9_60505927     ASom    T    C        0      0        2 
   9   chr9_60505927     HCab    T    C        0      0        2 
   9   chr9_60505927     HPrz    T    C        0      0        2 
   9   chr9_60505927     ZBoe    T    C        0      0        2 
   9   chr9_60505927     ZGre    T    C      0.5      1        2 
   9   chr9_60505927     ZHar    T    C        0      0        2 
   9   chr9_60505927   Sample    T    C        0      0        2 
   9   chr9_60510367     AAsi    C    T        0      0        2 
   9   chr9_60510367     AKia    C    T        1      2        2 
   9   chr9_60510367     AOna    C    T        1      2        2 
   9   chr9_60510367     ASom    C    T        0      0        2 
   9   chr9_60510367     HCab    C    T        0      0        2 
   9   chr9_60510367     HPrz    C    T        0      0        2 
   9   chr9_60510367     ZBoe    C    T        0      0        2 
   9   chr9_60510367     ZGre    C    T        0      0        2 
   9   chr9_60510367     ZHar    C    T        0      0        2 
   9   chr9_60510367   Sample    C    T        0      0        2 
   9   chr9_60525568     AAsi    T    C        0      0        2 
   9   chr9_60525568     AKia    T    C        0      0        2 
   9   chr9_60525568     AOna    T    C        0      0        2 
   9   chr9_60525568     ASom    T    C        0      0        2 
   9   chr9_60525568     HCab    T    C        0      0        2 
   9   chr9_60525568     HPrz    T    C        0      0        2 
   9   chr9_60525568     ZBoe    T    C      0.5      1        2 
   9   chr9_60525568     ZGre    T    C        0      0        2 
   9   chr9_60525568     ZHar    T    C        0      0        2 
   9   chr9_60525568   Sample    T    C        0      0        2 
   9   chr9_60526191     AAsi    A    G        0      0        2 
   9   chr9_60526191     AKia    A    G        0      0        2 
   9   chr9_60526191     AOna    A    G        0      0        2 
   9   chr9_60526191     ASom    A    G        0      0        2 
   9   chr9_60526191     HCab    A    G        0      0        2 
   9   chr9_60526191     HPrz    A    G        0      0        2 
   9   chr9_60526191     ZBoe    A    G        0      0        2 
   9   chr9_60526191     ZGre    A    G        1      2        2 
   9   chr9_60526191     ZHar    A    G        0      0        2 
   9   chr9_60526191   Sample    A    G        0      0        2 
   9   chr9_60526396     AAsi    T    A        0      0        2 
   9   chr9_60526396     AKia    T    A        0      0        2 
   9   chr9_60526396     AOna    T    A        0      0        2 
   9   chr9_60526396     ASom    T    A        0      0        2 
   9   chr9_60526396     HCab    T    A        1      2        2 
   9   chr9_60526396     HPrz    T    A        1      2        2 
   9   chr9_60526396     ZBoe    T    A        0      0        2 
   9   chr9_60526396     ZGre    T    A        0      0        2 
   9   chr9_60526396     ZHar    T    A        0      0        2 
   9   chr9_60526396   Sample    T    A        0      0        2 
   9   chr9_60527176     AAsi    T    C        0      0        2 
   9   chr9_60527176     AKia    T    C        0      0        2 
   9   chr9_60527176     AOna    T    C        0      0        2 
   9   chr9_60527176     ASom    T    C        0      0        2 
   9   chr9_60527176     HCab    T    C        1      2        2 
   9   chr9_60527176     HPrz    T    C        1      2        2 
   9   chr9_60527176     ZBoe    T    C        0      0        2 
   9   chr9_60527176     ZGre    T    C        0      0        2 
   9   chr9_60527176     ZHar    T    C        0      0        2 
   9   chr9_60527176   Sample    T    C        0      0        2 
   9   chr9_60539421     AAsi    A    G        0      0        2 
   9   chr9_60539421     AKia    A    G        0      0        2 
   9   chr9_60539421     AOna    A    G        0      0        2 
   9   chr9_60539421     ASom    A    G        0      0        2 
   9   chr9_60539421     HCab    A    G        0      0        2 
   9   chr9_60539421     HPrz    A    G        0      0        2 
   9   chr9_60539421     ZBoe    A    G      0.5      1        2 
   9   chr9_60539421     ZGre    A    G        0      0        2 
   9   chr9_60539421     ZHar    A    G        0      0        2 
   9   chr9_60539421   Sample    A    G        0      0        2 
   9   chr9_60544368     AAsi    T    C        0      0        2 
   9   chr9_60544368     AKia    T    C        0      0        2 
   9   chr9_60544368     AOna    T    C        0      0        2 
   9   chr9_60544368     ASom    T    C        0      0        2 
   9   chr9_60544368     HCab    T    C        1      2        2 
   9   chr9_60544368     HPrz    T    C        1      2        2 
   9   chr9_60544368     ZBoe    T    C        0      0        2 
   9   chr9_60544368     ZGre    T    C        0      0        2 
   9   chr9_60544368     ZHar    T    C        0      0        2 
   9   chr9_60544368   Sample    T    C        0      0        2 
   9   chr9_60549032     AAsi    T    C        0      0        2 
   9   chr9_60549032     AKia    T    C        0      0        2 
   9   chr9_60549032     AOna    T    C        0      0        2 
   9   chr9_60549032     ASom    T    C        0      0        2 
   9   chr9_60549032     HCab    T    C        0      0        2 
   9   chr9_60549032     HPrz    T    C        0      0        2 
   9   chr9_60549032     ZBoe    T    C        0      0        2 
   9   chr9_60549032     ZGre    T    C        0      0        2 
   9   chr9_60549032     ZHar    T    C        1      2        2 
   9   chr9_60549032   Sample    T    C        0      0        2 
   9   chr9_60549714     AAsi    A    C        0      0        2 
   9   chr9_60549714     AKia    A    C      0.5      1        2 
   9   chr9_60549714     AOna    A    C        0      0        2 
   9   chr9_60549714     ASom    A    C        0      0        2 
   9   chr9_60549714     HCab    A    C        0      0        2 
   9   chr9_60549714     HPrz    A    C        0      0        2 
   9   chr9_60549714     ZBoe    A    C        0      0        2 
   9   chr9_60549714     ZGre    A    C        0      0        2 
   9   chr9_60549714     ZHar    A    C        0      0        2 
   9   chr9_60549714   Sample    A    C        0      0        2 
   9   chr9_60552841     AAsi    C    T        0      0        2 
   9   chr9_60552841     AKia    C    T        0      0        2 
   9   chr9_60552841     AOna    C    T        0      0        2 
   9   chr9_60552841     ASom    C    T        0      0        2 
   9   chr9_60552841     HCab    C    T        0      0        2 
   9   chr9_60552841     HPrz    C    T      0.5      1        2 
   9   chr9_60552841     ZBoe    C    T        0      0        2 
   9   chr9_60552841     ZGre    C    T        0      0        2 
   9   chr9_60552841     ZHar    C    T        0      0        2 
   9   chr9_60552841   Sample    C    T        0      0        2 
   9   chr9_60556071     AAsi    C    T        0      0        2 
   9   chr9_60556071     AKia    C    T        0      0        2 
   9   chr9_60556071     AOna    C    T        0      0        2 
   9   chr9_60556071     ASom    C    T        0      0        2 
   9   chr9_60556071     HCab    C    T        0      0        2 
   9   chr9_60556071     HPrz    C    T        0      0        2 
   9   chr9_60556071     ZBoe    C    T        0      0        2 
   9   chr9_60556071     ZGre    C    T        1      2        2 
   9   chr9_60556071     ZHar    C    T        0      0        2 
   9   chr9_60556071   Sample    C    T        0      0        2 
   9   chr9_60559162     AAsi    A    C        0      0        2 
   9   chr9_60559162     AKia    A    C        0      0        2 
   9   chr9_60559162     AOna    A    C        0      0        2 
   9   chr9_60559162     ASom    A    C        0      0        2 
   9   chr9_60559162     HCab    A    C        0      0        2 
   9   chr9_60559162     HPrz    A    C        0      0        2 
   9   chr9_60559162     ZBoe    A    C      0.5      1        2 
   9   chr9_60559162     ZGre    A    C        0      0        2 
   9   chr9_60559162     ZHar    A    C        0      0        2 
   9   chr9_60559162   Sample    A    C        0      0        2 
   9   chr9_60566750     AAsi    A    G        0      0        2 
   9   chr9_60566750     AKia    A    G        0      0        2 
   9   chr9_60566750     AOna    A    G        0      0        2 
   9   chr9_60566750     ASom    A    G        1      2        2 
   9   chr9_60566750     HCab    A    G        0      0        2 
   9   chr9_60566750     HPrz    A    G        0      0        2 
   9   chr9_60566750     ZBoe    A    G        0      0        2 
   9   chr9_60566750     ZGre    A    G        0      0        2 
   9   chr9_60566750     ZHar    A    G        0      0        2 
   9   chr9_60566750   Sample    A    G        0      0        2 
   9   chr9_60574927     AAsi    A    G        0      0        2 
   9   chr9_60574927     AKia    A    G        0      0        2 
   9   chr9_60574927     AOna    A    G        0      0        2 
   9   chr9_60574927     ASom    A    G        0      0        2 
   9   chr9_60574927     HCab    A    G        0      0        2 
   9   chr9_60574927     HPrz    A    G        0      0        2 
   9   chr9_60574927     ZBoe    A    G      0.5      1        2 
   9   chr9_60574927     ZGre    A    G        0      0        2 
   9   chr9_60574927     ZHar    A    G        0      0        2 
   9   chr9_60574927   Sample    A    G        0      0        2 
   9   chr9_60576660     AAsi    A    G        0      0        2 
   9   chr9_60576660     AKia    A    G        0      0        2 
   9   chr9_60576660     AOna    A    G        0      0        2 
   9   chr9_60576660     ASom    A    G        0      0        2 
   9   chr9_60576660     HCab    A    G        0      0        2 
   9   chr9_60576660     HPrz    A    G        0      0        2 
   9   chr9_60576660     ZBoe    A    G        0      0        2 
   9   chr9_60576660     ZGre    A    G      0.5      1        2 
   9   chr9_60576660     ZHar    A    G        0      0        2 
   9   chr9_60576660   Sample    A    G        0      0        2 
   9   chr9_60578095     AAsi    A    G        0      0        2 
   9   chr9_60578095     AKia    A    G        0      0        2 
   9   chr9_60578095     AOna    A    G        0      0        2 
   9   chr9_60578095     ASom    A    G        0      0        2 
   9   chr9_60578095     HCab    A    G        0      0        2 
   9   chr9_60578095     HPrz    A    G      0.5      1        2 
   9   chr9_60578095     ZBoe    A    G        0      0        2 
   9   chr9_60578095     ZGre    A    G        0      0        2 
   9   chr9_60578095     ZHar    A    G        0      0        2 
   9   chr9_60578095   Sample    A    G        0      0        2 
   9   chr9_60579342     AAsi    C    T        0      0        2 
   9   chr9_60579342     AKia    C    T        0      0        2 
   9   chr9_60579342     AOna    C    T        1      2        2 
   9   chr9_60579342     ASom    C    T        0      0        2 
   9   chr9_60579342     HCab    C    T        0      0        2 
   9   chr9_60579342     HPrz    C    T        0      0        2 
   9   chr9_60579342     ZBoe    C    T        0      0        2 
   9   chr9_60579342     ZGre    C    T        0      0        2 
   9   chr9_60579342     ZHar    C    T        0      0        2 
   9   chr9_60579342   Sample    C    T        0      0        2 
   9   chr9_60583613     AAsi    T    C        0      0        2 
   9   chr9_60583613     AKia    T    C        0      0        2 
   9   chr9_60583613     AOna    T    C        0      0        2 
   9   chr9_60583613     ASom    T    C        0      0        2 
   9   chr9_60583613     HCab    T    C        0      0        2 
   9   chr9_60583613     HPrz    T    C        0      0        2 
   9   chr9_60583613     ZBoe    T    C      0.5      1        2 
   9   chr9_60583613     ZGre    T    C      0.5      1        2 
   9   chr9_60583613     ZHar    T    C        1      2        2 
   9   chr9_60583613   Sample    T    C        0      0        2 
   9   chr9_60585295     AAsi    T    C        0      0        2 
   9   chr9_60585295     AKia    T    C        0      0        2 
   9   chr9_60585295     AOna    T    C        0      0        2 
   9   chr9_60585295     ASom    T    C        1      2        2 
   9   chr9_60585295     HCab    T    C        0      0        2 
   9   chr9_60585295     HPrz    T    C        0      0        2 
   9   chr9_60585295     ZBoe    T    C        0      0        2 
   9   chr9_60585295     ZGre    T    C        0      0        2 
   9   chr9_60585295     ZHar    T    C        0      0        2 
   9   chr9_60585295   Sample    T    C        0      0        2 
   9   chr9_60588079     AAsi    C    A      0.5      1        2 
   9   chr9_60588079     AKia    C    A        0      0        2 
   9   chr9_60588079     AOna    C    A        0      0        2 
   9   chr9_60588079     ASom    C    A        1      2        2 
   9   chr9_60588079     HCab    C    A        0      0        2 
   9   chr9_60588079     HPrz    C    A        0      0        2 
   9   chr9_60588079     ZBoe    C    A        0      0        2 
   9   chr9_60588079     ZGre    C    A        0      0        2 
   9   chr9_60588079     ZHar    C    A        0      0        2 
   9   chr9_60588079   Sample    C    A        0      0        2 
   9   chr9_60588190     AAsi    G    T        0      0        2 
   9   chr9_60588190     AKia    G    T        0      0        2 
   9   chr9_60588190     AOna    G    T        0      0        2 
   9   chr9_60588190     ASom    G    T        0      0        2 
   9   chr9_60588190     HCab    G    T        0      0        2 
   9   chr9_60588190     HPrz    G    T        0      0        2 
   9   chr9_60588190     ZBoe    G    T        0      0        2 
   9   chr9_60588190     ZGre    G    T        1      2        2 
   9   chr9_60588190     ZHar    G    T        0      0        2 
   9   chr9_60588190   Sample    G    T        0      0        2 
   9   chr9_60598798     AAsi    A    G        0      0        2 
   9   chr9_60598798     AKia    A    G        0      0        2 
   9   chr9_60598798     AOna    A    G        0      0        2 
   9   chr9_60598798     ASom    A    G        0      0        2 
   9   chr9_60598798     HCab    A    G        0      0        2 
   9   chr9_60598798     HPrz    A    G        0      0        2 
   9   chr9_60598798     ZBoe    A    G        0      0        2 
   9   chr9_60598798     ZGre    A    G      0.5      1        2 
   9   chr9_60598798     ZHar    A    G        0      0        2 
   9   chr9_60598798   Sample    A    G        0      0        2 
   9   chr9_60599380     AAsi    T    C        0      0        2 
   9   chr9_60599380     AKia    T    C        0      0        2 
   9   chr9_60599380     AOna    T    C        0      0        2 
   9   chr9_60599380     ASom    T    C        0      0        2 
   9   chr9_60599380     HCab    T    C        0      0        2 
   9   chr9_60599380     HPrz    T    C        0      0        2 
   9   chr9_60599380     ZBoe    T    C        0      0        2 
   9   chr9_60599380     ZGre    T    C        0      0        2 
   9   chr9_60599380     ZHar    T    C      0.5      1        2 
   9   chr9_60599380   Sample    T    C        0      0        2 
   9   chr9_60599435     AAsi    C    T        0      0        2 
   9   chr9_60599435     AKia    C    T        0      0        2 
   9   chr9_60599435     AOna    C    T        0      0        2 
   9   chr9_60599435     ASom    C    T        1      2        2 
   9   chr9_60599435     HCab    C    T        0      0        2 
   9   chr9_60599435     HPrz    C    T        0      0        2 
   9   chr9_60599435     ZBoe    C    T        0      0        2 
   9   chr9_60599435     ZGre    C    T        0      0        2 
   9   chr9_60599435     ZHar    C    T        0      0        2 
   9   chr9_60599435   Sample    C    T        0      0        2 
   9   chr9_60602961     AAsi    T    A        0      0        2 
   9   chr9_60602961     AKia    T    A        0      0        2 
   9   chr9_60602961     AOna    T    A        0      0        2 
   9   chr9_60602961     ASom    T    A        0      0        2 
   9   chr9_60602961     HCab    T    A        0      0        2 
   9   chr9_60602961     HPrz    T    A        0      0        2 
   9   chr9_60602961     ZBoe    T    A      0.5      1        2 
   9   chr9_60602961     ZGre    T    A        0      0        2 
   9   chr9_60602961     ZHar    T    A        0      0        2 
   9   chr9_60602961   Sample    T    A        0      0        2 
   9   chr9_60607046     AAsi    T    A        0      0        2 
   9   chr9_60607046     AKia    T    A        1      2        2 
   9   chr9_60607046     AOna    T    A      0.5      1        2 
   9   chr9_60607046     ASom    T    A        0      0        2 
   9   chr9_60607046     HCab    T    A        0      0        2 
   9   chr9_60607046     HPrz    T    A        0      0        2 
   9   chr9_60607046     ZBoe    T    A        0      0        2 
   9   chr9_60607046     ZGre    T    A        0      0        2 
   9   chr9_60607046     ZHar    T    A        0      0        2 
   9   chr9_60607046   Sample    T    A        0      0        2 
   9   chr9_60611939     AAsi    G    T      0.5      1        2 
   9   chr9_60611939     AKia    G    T        0      0        2 
   9   chr9_60611939     AOna    G    T        0      0        2 
   9   chr9_60611939     ASom    G    T      0.5      1        2 
   9   chr9_60611939     HCab    G    T        0      0        2 
   9   chr9_60611939     HPrz    G    T        0      0        2 
   9   chr9_60611939     ZBoe    G    T        0      0        2 
   9   chr9_60611939     ZGre    G    T        0      0        2 
   9   chr9_60611939     ZHar    G    T        0      0        2 
   9   chr9_60611939   Sample    G    T        1      2        2 
   9   chr9_60620383     AAsi    C    G        0      0        2 
   9   chr9_60620383     AKia    C    G        0      0        2 
   9   chr9_60620383     AOna    C    G        0      0        2 
   9   chr9_60620383     ASom    C    G        0      0        2 
   9   chr9_60620383     HCab    C    G        1      2        2 
   9   chr9_60620383     HPrz    C    G        1      2        2 
   9   chr9_60620383     ZBoe    C    G        0      0        2 
   9   chr9_60620383     ZGre    C    G        0      0        2 
   9   chr9_60620383     ZHar    C    G        0      0        2 
   9   chr9_60620383   Sample    C    G        0      0        2 
   9   chr9_60634941     AAsi    G    A        0      0        2 
   9   chr9_60634941     AKia    G    A        0      0        2 
   9   chr9_60634941     AOna    G    A        0      0        2 
   9   chr9_60634941     ASom    G    A        0      0        2 
   9   chr9_60634941     HCab    G    A        1      2        2 
   9   chr9_60634941     HPrz    G    A        1      2        2 
   9   chr9_60634941     ZBoe    G    A        0      0        2 
   9   chr9_60634941     ZGre    G    A        0      0        2 
   9   chr9_60634941     ZHar    G    A        0      0        2 
   9   chr9_60634941   Sample    G    A        0      0        2 
   9   chr9_60645554     AAsi    C    T        0      0        2 
   9   chr9_60645554     AKia    C    T        0      0        2 
   9   chr9_60645554     AOna    C    T        0      0        2 
   9   chr9_60645554     ASom    C    T        0      0        2 
   9   chr9_60645554     HCab    C    T        1      2        2 
   9   chr9_60645554     HPrz    C    T        1      2        2 
   9   chr9_60645554     ZBoe    C    T        0      0        2 
   9   chr9_60645554     ZGre    C    T        0      0        2 
   9   chr9_60645554     ZHar    C    T        0      0        2 
   9   chr9_60645554   Sample    C    T        0      0        2 
   9   chr9_60657458     AAsi    G    C        0      0        2 
   9   chr9_60657458     AKia    G    C      0.5      1        2 
   9   chr9_60657458     AOna    G    C        0      0        2 
   9   chr9_60657458     ASom    G    C        0      0        2 
   9   chr9_60657458     HCab    G    C        0      0        2 
   9   chr9_60657458     HPrz    G    C        0      0        2 
   9   chr9_60657458     ZBoe    G    C        0      0        2 
   9   chr9_60657458     ZGre    G    C        0      0        2 
   9   chr9_60657458     ZHar    G    C        0      0        2 
   9   chr9_60657458   Sample    G    C        0      0        2 
   9   chr9_60658838     AAsi    C    T        0      0        2 
   9   chr9_60658838     AKia    C    T      0.5      1        2 
   9   chr9_60658838     AOna    C    T        1      2        2 
   9   chr9_60658838     ASom    C    T        0      0        2 
   9   chr9_60658838     HCab    C    T        0      0        2 
   9   chr9_60658838     HPrz    C    T        0      0        2 
   9   chr9_60658838     ZBoe    C    T        0      0        2 
   9   chr9_60658838     ZGre    C    T        0      0        2 
   9   chr9_60658838     ZHar    C    T        0      0        2 
   9   chr9_60658838   Sample    C    T        0      0        2 
   9   chr9_60659139     AAsi    G    C        0      0        2 
   9   chr9_60659139     AKia    G    C      0.5      1        2 
   9   chr9_60659139     AOna    G    C        0      0        2 
   9   chr9_60659139     ASom    G    C        0      0        2 
   9   chr9_60659139     HCab    G    C        0      0        2 
   9   chr9_60659139     HPrz    G    C        0      0        2 
   9   chr9_60659139     ZBoe    G    C        0      0        2 
   9   chr9_60659139     ZGre    G    C        0      0        2 
   9   chr9_60659139     ZHar    G    C        0      0        2 
   9   chr9_60659139   Sample    G    C        0      0        2 
   9   chr9_60668903     AAsi    A    G        0      0        2 
   9   chr9_60668903     AKia    A    G        0      0        2 
   9   chr9_60668903     AOna    A    G        0      0        2 
   9   chr9_60668903     ASom    A    G        0      0        2 
   9   chr9_60668903     HCab    A    G        0      0        2 
   9   chr9_60668903     HPrz    A    G        0      0        2 
   9   chr9_60668903     ZBoe    A    G        0      0        2 
   9   chr9_60668903     ZGre    A    G        1      2        2 
   9   chr9_60668903     ZHar    A    G        0      0        2 
   9   chr9_60668903   Sample    A    G        0      0        2 
   9   chr9_60669834     AAsi    C    G        0      0        2 
   9   chr9_60669834     AKia    C    G        0      0        2 
   9   chr9_60669834     AOna    C    G        0      0        2 
   9   chr9_60669834     ASom    C    G        0      0        2 
   9   chr9_60669834     HCab    C    G        0      0        2 
   9   chr9_60669834     HPrz    C    G        0      0        2 
   9   chr9_60669834     ZBoe    C    G        0      0        2 
   9   chr9_60669834     ZGre    C    G        1      2        2 
   9   chr9_60669834     ZHar    C    G        0      0        2 
   9   chr9_60669834   Sample    C    G        0      0        2 
   9   chr9_60676423     AAsi    G    A        0      0        2 
   9   chr9_60676423     AKia    G    A        0      0        2 
   9   chr9_60676423     AOna    G    A        0      0        2 
   9   chr9_60676423     ASom    G    A        0      0        2 
   9   chr9_60676423     HCab    G    A        0      0        2 
   9   chr9_60676423     HPrz    G    A        0      0        2 
   9   chr9_60676423     ZBoe    G    A        0      0        2 
   9   chr9_60676423     ZGre    G    A        0      0        2 
   9   chr9_60676423     ZHar    G    A      0.5      1        2 
   9   chr9_60676423   Sample    G    A        0      0        2 
   9   chr9_60679112     AAsi    T    C        0      0        2 
   9   chr9_60679112     AKia    T    C        0      0        2 
   9   chr9_60679112     AOna    T    C        0      0        2 
   9   chr9_60679112     ASom    T    C        0      0        2 
   9   chr9_60679112     HCab    T    C        1      2        2 
   9   chr9_60679112     HPrz    T    C        1      2        2 
   9   chr9_60679112     ZBoe    T    C        0      0        2 
   9   chr9_60679112     ZGre    T    C        0      0        2 
   9   chr9_60679112     ZHar    T    C        0      0        2 
   9   chr9_60679112   Sample    T    C        0      0        2 
   9   chr9_60684716     AAsi    A    C        0      0        2 
   9   chr9_60684716     AKia    A    C        0      0        2 
   9   chr9_60684716     AOna    A    C        0      0        2 
   9   chr9_60684716     ASom    A    C        0      0        2 
   9   chr9_60684716     HCab    A    C        1      2        2 
   9   chr9_60684716     HPrz    A    C        1      2        2 
   9   chr9_60684716     ZBoe    A    C        0      0        2 
   9   chr9_60684716     ZGre    A    C        0      0        2 
   9   chr9_60684716     ZHar    A    C        0      0        2 
   9   chr9_60684716   Sample    A    C        0      0        2 
   9   chr9_60684909     AAsi    T    C        1      2        2 
   9   chr9_60684909     AKia    T    C        0      0        2 
   9   chr9_60684909     AOna    T    C        0      0        2 
   9   chr9_60684909     ASom    T    C        1      2        2 
   9   chr9_60684909     HCab    T    C        0      0        2 
   9   chr9_60684909     HPrz    T    C        0      0        2 
   9   chr9_60684909     ZBoe    T    C        0      0        2 
   9   chr9_60684909     ZGre    T    C        0      0        2 
   9   chr9_60684909     ZHar    T    C        0      0        2 
   9   chr9_60684909   Sample    T    C        1      2        2 
   9   chr9_60685200     AAsi    A    T        0      0        2 
   9   chr9_60685200     AKia    A    T        0      0        2 
   9   chr9_60685200     AOna    A    T      0.5      1        2 
   9   chr9_60685200     ASom    A    T        0      0        2 
   9   chr9_60685200     HCab    A    T        0      0        2 
   9   chr9_60685200     HPrz    A    T        0      0        2 
   9   chr9_60685200     ZBoe    A    T        0      0        2 
   9   chr9_60685200     ZGre    A    T        0      0        2 
   9   chr9_60685200     ZHar    A    T        0      0        2 
   9   chr9_60685200   Sample    A    T        0      0        2 
   9   chr9_60691626     AAsi    T    C        0      0        2 
   9   chr9_60691626     AKia    T    C        0      0        2 
   9   chr9_60691626     AOna    T    C        0      0        2 
   9   chr9_60691626     ASom    T    C        0      0        2 
   9   chr9_60691626     HCab    T    C        0      0        2 
   9   chr9_60691626     HPrz    T    C        0      0        2 
   9   chr9_60691626     ZBoe    T    C        0      0        2 
   9   chr9_60691626     ZGre    T    C      0.5      1        2 
   9   chr9_60691626     ZHar    T    C        0      0        2 
   9   chr9_60691626   Sample    T    C        0      0        2 
   9   chr9_60694594     AAsi    T    C        0      0        2 
   9   chr9_60694594     AKia    T    C        0      0        2 
   9   chr9_60694594     AOna    T    C      0.5      1        2 
   9   chr9_60694594     ASom    T    C        0      0        2 
   9   chr9_60694594     HCab    T    C        0      0        2 
   9   chr9_60694594     HPrz    T    C        0      0        2 
   9   chr9_60694594     ZBoe    T    C        0      0        2 
   9   chr9_60694594     ZGre    T    C        0      0        2 
   9   chr9_60694594     ZHar    T    C        0      0        2 
   9   chr9_60694594   Sample    T    C        0      0        2 
   9   chr9_60697166     AAsi    C    G        0      0        2 
   9   chr9_60697166     AKia    C    G        0      0        2 
   9   chr9_60697166     AOna    C    G        0      0        2 
   9   chr9_60697166     ASom    C    G        0      0        2 
   9   chr9_60697166     HCab    C    G        0      0        2 
   9   chr9_60697166     HPrz    C    G        0      0        2 
   9   chr9_60697166     ZBoe    C    G      0.5      1        2 
   9   chr9_60697166     ZGre    C    G        0      0        2 
   9   chr9_60697166     ZHar    C    G        0      0        2 
   9   chr9_60697166   Sample    C    G        0      0        2 
   9   chr9_60707539     AAsi    A    C        0      0        2 
   9   chr9_60707539     AKia    A    C        0      0        2 
   9   chr9_60707539     AOna    A    C        0      0        2 
   9   chr9_60707539     ASom    A    C        0      0        2 
   9   chr9_60707539     HCab    A    C        0      0        2 
   9   chr9_60707539     HPrz    A    C        0      0        2 
   9   chr9_60707539     ZBoe    A    C      0.5      1        2 
   9   chr9_60707539     ZGre    A    C        0      0        2 
   9   chr9_60707539     ZHar    A    C        0      0        2 
   9   chr9_60707539   Sample    A    C        0      0        2 
   9   chr9_60710457     AAsi    T    G        0      0        2 
   9   chr9_60710457     AKia    T    G        0      0        2 
   9   chr9_60710457     AOna    T    G        0      0        2 
   9   chr9_60710457     ASom    T    G        0      0        2 
   9   chr9_60710457     HCab    T    G        0      0        2 
   9   chr9_60710457     HPrz    T    G        0      0        2 
   9   chr9_60710457     ZBoe    T    G        0      0        2 
   9   chr9_60710457     ZGre    T    G      0.5      1        2 
   9   chr9_60710457     ZHar    T    G        0      0        2 
   9   chr9_60710457   Sample    T    G        0      0        2 
   9   chr9_60710678     AAsi    T    C        0      0        2 
   9   chr9_60710678     AKia    T    C        0      0        2 
   9   chr9_60710678     AOna    T    C        0      0        2 
   9   chr9_60710678     ASom    T    C        0      0        2 
   9   chr9_60710678     HCab    T    C        1      2        2 
   9   chr9_60710678     HPrz    T    C      0.5      1        2 
   9   chr9_60710678     ZBoe    T    C        0      0        2 
   9   chr9_60710678     ZGre    T    C        0      0        2 
   9   chr9_60710678     ZHar    T    C        0      0        2 
   9   chr9_60710678   Sample    T    C        0      0        2 
   9   chr9_60712620     AAsi    A    G        0      0        2 
   9   chr9_60712620     AKia    A    G        0      0        2 
   9   chr9_60712620     AOna    A    G        0      0        2 
   9   chr9_60712620     ASom    A    G        0      0        2 
   9   chr9_60712620     HCab    A    G        0      0        2 
   9   chr9_60712620     HPrz    A    G        0      0        2 
   9   chr9_60712620     ZBoe    A    G      0.5      1        2 
   9   chr9_60712620     ZGre    A    G        0      0        2 
   9   chr9_60712620     ZHar    A    G        0      0        2 
   9   chr9_60712620   Sample    A    G        0      0        2 
   9   chr9_60720631     AAsi    C    A        0      0        2 
   9   chr9_60720631     AKia    C    A        0      0        2 
   9   chr9_60720631     AOna    C    A        0      0        2 
   9   chr9_60720631     ASom    C    A        0      0        2 
   9   chr9_60720631     HCab    C    A      0.5      1        2 
   9   chr9_60720631     HPrz    C    A        0      0        2 
   9   chr9_60720631     ZBoe    C    A        0      0        2 
   9   chr9_60720631     ZGre    C    A        0      0        2 
   9   chr9_60720631     ZHar    C    A        0      0        2 
   9   chr9_60720631   Sample    C    A        0      0        2 
   9   chr9_60723679     AAsi    T    C        0      0        2 
   9   chr9_60723679     AKia    T    C        0      0        2 
   9   chr9_60723679     AOna    T    C        0      0        2 
   9   chr9_60723679     ASom    T    C        0      0        2 
   9   chr9_60723679     HCab    T    C      0.5      1        2 
   9   chr9_60723679     HPrz    T    C        0      0        2 
   9   chr9_60723679     ZBoe    T    C        0      0        2 
   9   chr9_60723679     ZGre    T    C        0      0        2 
   9   chr9_60723679     ZHar    T    C        0      0        2 
   9   chr9_60723679   Sample    T    C        0      0        2 
   9   chr9_60739585     AAsi    C    G        0      0        2 
   9   chr9_60739585     AKia    C    G        0      0        2 
   9   chr9_60739585     AOna    C    G        0      0        2 
   9   chr9_60739585     ASom    C    G        0      0        2 
   9   chr9_60739585     HCab    C    G        0      0        2 
   9   chr9_60739585     HPrz    C    G        0      0        2 
   9   chr9_60739585     ZBoe    C    G        0      0        2 
   9   chr9_60739585     ZGre    C    G        0      0        2 
   9   chr9_60739585     ZHar    C    G        1      2        2 
   9   chr9_60739585   Sample    C    G        0      0        2 
   9   chr9_60749883     AAsi    A    G        0      0        2 
   9   chr9_60749883     AKia    A    G        0      0        2 
   9   chr9_60749883     AOna    A    G        0      0        2 
   9   chr9_60749883     ASom    A    G        0      0        2 
   9   chr9_60749883     HCab    A    G        1      2        2 
   9   chr9_60749883     HPrz    A    G        1      2        2 
   9   chr9_60749883     ZBoe    A    G        0      0        2 
   9   chr9_60749883     ZGre    A    G        0      0        2 
   9   chr9_60749883     ZHar    A    G        0      0        2 
   9   chr9_60749883   Sample    A    G        0      0        2 
   9   chr9_60757513     AAsi    G    A        0      0        2 
   9   chr9_60757513     AKia    G    A        0      0        2 
   9   chr9_60757513     AOna    G    A        0      0        2 
   9   chr9_60757513     ASom    G    A        0      0        2 
   9   chr9_60757513     HCab    G    A        0      0        2 
   9   chr9_60757513     HPrz    G    A      0.5      1        2 
   9   chr9_60757513     ZBoe    G    A        0      0        2 
   9   chr9_60757513     ZGre    G    A        0      0        2 
   9   chr9_60757513     ZHar    G    A        0      0        2 
   9   chr9_60757513   Sample    G    A        0      0        2 
   9   chr9_60759287     AAsi    A    G        1      2        2 
   9   chr9_60759287     AKia    A    G        0      0        2 
   9   chr9_60759287     AOna    A    G        0      0        2 
   9   chr9_60759287     ASom    A    G        0      0        2 
   9   chr9_60759287     HCab    A    G        0      0        2 
   9   chr9_60759287     HPrz    A    G        0      0        2 
   9   chr9_60759287     ZBoe    A    G        0      0        2 
   9   chr9_60759287     ZGre    A    G        0      0        2 
   9   chr9_60759287     ZHar    A    G        0      0        2 
   9   chr9_60759287   Sample    A    G        1      2        2 
   9   chr9_60763671     AAsi    T    C        0      0        2 
   9   chr9_60763671     AKia    T    C        0      0        2 
   9   chr9_60763671     AOna    T    C        0      0        2 
   9   chr9_60763671     ASom    T    C        0      0        2 
   9   chr9_60763671     HCab    T    C        1      2        2 
   9   chr9_60763671     HPrz    T    C        1      2        2 
   9   chr9_60763671     ZBoe    T    C        0      0        2 
   9   chr9_60763671     ZGre    T    C        0      0        2 
   9   chr9_60763671     ZHar    T    C        0      0        2 
   9   chr9_60763671   Sample    T    C        0      0        2 
   9   chr9_60766665     AAsi    G    A        0      0        2 
   9   chr9_60766665     AKia    G    A        0      0        2 
   9   chr9_60766665     AOna    G    A        0      0        2 
   9   chr9_60766665     ASom    G    A        0      0        2 
   9   chr9_60766665     HCab    G    A        1      2        2 
   9   chr9_60766665     HPrz    G    A        1      2        2 
   9   chr9_60766665     ZBoe    G    A        0      0        2 
   9   chr9_60766665     ZGre    G    A        0      0        2 
   9   chr9_60766665     ZHar    G    A        0      0        2 
   9   chr9_60766665   Sample    G    A        0      0        2 
   9   chr9_60771191     AAsi    G    C        0      0        2 
   9   chr9_60771191     AKia    G    C        0      0        2 
   9   chr9_60771191     AOna    G    C        0      0        2 
   9   chr9_60771191     ASom    G    C      0.5      1        2 
   9   chr9_60771191     HCab    G    C        0      0        2 
   9   chr9_60771191     HPrz    G    C        0      0        2 
   9   chr9_60771191     ZBoe    G    C        0      0        2 
   9   chr9_60771191     ZGre    G    C        0      0        2 
   9   chr9_60771191     ZHar    G    C        0      0        2 
   9   chr9_60771191   Sample    G    C        0      0        2 
   9   chr9_60777377     AAsi    T    A        0      0        2 
   9   chr9_60777377     AKia    T    A        0      0        2 
   9   chr9_60777377     AOna    T    A        0      0        2 
   9   chr9_60777377     ASom    T    A        0      0        2 
   9   chr9_60777377     HCab    T    A        1      2        2 
   9   chr9_60777377     HPrz    T    A        1      2        2 
   9   chr9_60777377     ZBoe    T    A        0      0        2 
   9   chr9_60777377     ZGre    T    A        0      0        2 
   9   chr9_60777377     ZHar    T    A        0      0        2 
   9   chr9_60777377   Sample    T    A        0      0        2 
   9   chr9_60778795     AAsi    A    T        0      0        2 
   9   chr9_60778795     AKia    A    T        0      0        2 
   9   chr9_60778795     AOna    A    T        0      0        2 
   9   chr9_60778795     ASom    A    T        0      0        2 
   9   chr9_60778795     HCab    A    T        0      0        2 
   9   chr9_60778795     HPrz    A    T        0      0        2 
   9   chr9_60778795     ZBoe    A    T        0      0        2 
   9   chr9_60778795     ZGre    A    T      0.5      1        2 
   9   chr9_60778795     ZHar    A    T        0      0        2 
   9   chr9_60778795   Sample    A    T        0      0        2 
   9   chr9_60786706     AAsi    A    G        0      0        2 
   9   chr9_60786706     AKia    A    G        0      0        2 
   9   chr9_60786706     AOna    A    G        0      0        2 
   9   chr9_60786706     ASom    A    G        0      0        2 
   9   chr9_60786706     HCab    A    G        1      2        2 
   9   chr9_60786706     HPrz    A    G        1      2        2 
   9   chr9_60786706     ZBoe    A    G        0      0        2 
   9   chr9_60786706     ZGre    A    G        0      0        2 
   9   chr9_60786706     ZHar    A    G        0      0        2 
   9   chr9_60786706   Sample    A    G        0      0        2 
   9   chr9_60788551     AAsi    C    T        0      0        2 
   9   chr9_60788551     AKia    C    T        0      0        2 
   9   chr9_60788551     AOna    C    T        0      0        2 
   9   chr9_60788551     ASom    C    T        0      0        2 
   9   chr9_60788551     HCab    C    T        1      2        2 
   9   chr9_60788551     HPrz    C    T        1      2        2 
   9   chr9_60788551     ZBoe    C    T        0      0        2 
   9   chr9_60788551     ZGre    C    T        0      0        2 
   9   chr9_60788551     ZHar    C    T        0      0        2 
   9   chr9_60788551   Sample    C    T        0      0        2 
   9   chr9_60791291     AAsi    C    T        0      0        2 
   9   chr9_60791291     AKia    C    T        0      0        2 
   9   chr9_60791291     AOna    C    T        0      0        2 
   9   chr9_60791291     ASom    C    T        0      0        2 
   9   chr9_60791291     HCab    C    T        0      0        2 
   9   chr9_60791291     HPrz    C    T        0      0        2 
   9   chr9_60791291     ZBoe    C    T        0      0        2 
   9   chr9_60791291     ZGre    C    T        0      0        2 
   9   chr9_60791291     ZHar    C    T        1      2        2 
   9   chr9_60791291   Sample    C    T        0      0        2 
   9   chr9_60791635     AAsi    C    T        1      2        2 
   9   chr9_60791635     AKia    C    T        0      0        2 
   9   chr9_60791635     AOna    C    T        0      0        2 
   9   chr9_60791635     ASom    C    T      0.5      1        2 
   9   chr9_60791635     HCab    C    T        0      0        2 
   9   chr9_60791635     HPrz    C    T        0      0        2 
   9   chr9_60791635     ZBoe    C    T        0      0        2 
   9   chr9_60791635     ZGre    C    T        0      0        2 
   9   chr9_60791635     ZHar    C    T        0      0        2 
   9   chr9_60791635   Sample    C    T        1      2        2 
   9   chr9_60792987     AAsi    T    C        0      0        2 
   9   chr9_60792987     AKia    T    C        1      2        2 
   9   chr9_60792987     AOna    T    C        1      2        2 
   9   chr9_60792987     ASom    T    C        0      0        2 
   9   chr9_60792987     HCab    T    C        0      0        2 
   9   chr9_60792987     HPrz    T    C        0      0        2 
   9   chr9_60792987     ZBoe    T    C        0      0        2 
   9   chr9_60792987     ZGre    T    C        0      0        2 
   9   chr9_60792987     ZHar    T    C        0      0        2 
   9   chr9_60792987   Sample    T    C        0      0        2 
   9   chr9_60796047     AAsi    T    A        0      0        2 
   9   chr9_60796047     AKia    T    A        0      0        2 
   9   chr9_60796047     AOna    T    A        0      0        2 
   9   chr9_60796047     ASom    T    A        0      0        2 
   9   chr9_60796047     HCab    T    A        0      0        2 
   9   chr9_60796047     HPrz    T    A        0      0        2 
   9   chr9_60796047     ZBoe    T    A        0      0        2 
   9   chr9_60796047     ZGre    T    A        1      2        2 
   9   chr9_60796047     ZHar    T    A        0      0        2 
   9   chr9_60796047   Sample    T    A        0      0        2 
   9   chr9_60807032     AAsi    A    T        0      0        2 
   9   chr9_60807032     AKia    A    T        1      2        2 
   9   chr9_60807032     AOna    A    T      0.5      1        2 
   9   chr9_60807032     ASom    A    T        0      0        2 
   9   chr9_60807032     HCab    A    T        0      0        2 
   9   chr9_60807032     HPrz    A    T        0      0        2 
   9   chr9_60807032     ZBoe    A    T        0      0        2 
   9   chr9_60807032     ZGre    A    T        0      0        2 
   9   chr9_60807032     ZHar    A    T        0      0        2 
   9   chr9_60807032   Sample    A    T        0      0        2 
   9   chr9_60808326     AAsi    C    T        0      0        2 
   9   chr9_60808326     AKia    C    T        0      0        2 
   9   chr9_60808326     AOna    C    T        0      0        2 
   9   chr9_60808326     ASom    C    T      0.5      1        2 
   9   chr9_60808326     HCab    C    T        0      0        2 
   9   chr9_60808326     HPrz    C    T        0      0        2 
   9   chr9_60808326     ZBoe    C    T        0      0        2 
   9   chr9_60808326     ZGre    C    T        0      0        2 
   9   chr9_60808326     ZHar    C    T        0      0        2 
   9   chr9_60808326   Sample    C    T        0      0        2 
   9   chr9_60825437     AAsi    T    A        0      0        2 
   9   chr9_60825437     AKia    T    A        0      0        2 
   9   chr9_60825437     AOna    T    A        0      0        2 
   9   chr9_60825437     ASom    T    A        0      0        2 
   9   chr9_60825437     HCab    T    A        1      2        2 
   9   chr9_60825437     HPrz    T    A        1      2        2 
   9   chr9_60825437     ZBoe    T    A        0      0        2 
   9   chr9_60825437     ZGre    T    A        0      0        2 
   9   chr9_60825437     ZHar    T    A        0      0        2 
   9   chr9_60825437   Sample    T    A        0      0        2 
   9   chr9_60837627     AAsi    C    T        0      0        2 
   9   chr9_60837627     AKia    C    T        0      0        2 
   9   chr9_60837627     AOna    C    T      0.5      1        2 
   9   chr9_60837627     ASom    C    T        0      0        2 
   9   chr9_60837627     HCab    C    T        0      0        2 
   9   chr9_60837627     HPrz    C    T        0      0        2 
   9   chr9_60837627     ZBoe    C    T        0      0        2 
   9   chr9_60837627     ZGre    C    T        0      0        2 
   9   chr9_60837627     ZHar    C    T        0      0        2 
   9   chr9_60837627   Sample    C    T        0      0        2 
   9   chr9_60837795     AAsi    T    G        0      0        2 
   9   chr9_60837795     AKia    T    G        0      0        2 
   9   chr9_60837795     AOna    T    G      0.5      1        2 
   9   chr9_60837795     ASom    T    G        0      0        2 
   9   chr9_60837795     HCab    T    G        0      0        2 
   9   chr9_60837795     HPrz    T    G        0      0        2 
   9   chr9_60837795     ZBoe    T    G        0      0        2 
   9   chr9_60837795     ZGre    T    G        0      0        2 
   9   chr9_60837795     ZHar    T    G        0      0        2 
   9   chr9_60837795   Sample    T    G        0      0        2 
   9   chr9_60838469     AAsi    C    T        0      0        2 
   9   chr9_60838469     AKia    C    T        0      0        2 
   9   chr9_60838469     AOna    C    T        0      0        2 
   9   chr9_60838469     ASom    C    T        0      0        2 
   9   chr9_60838469     HCab    C    T      0.5      1        2 
   9   chr9_60838469     HPrz    C    T        0      0        2 
   9   chr9_60838469     ZBoe    C    T        0      0        2 
   9   chr9_60838469     ZGre    C    T        0      0        2 
   9   chr9_60838469     ZHar    C    T        0      0        2 
   9   chr9_60838469   Sample    C    T        0      0        2 
   9   chr9_60841242     AAsi    A    G        0      0        2 
   9   chr9_60841242     AKia    A    G        0      0        2 
   9   chr9_60841242     AOna    A    G        0      0        2 
   9   chr9_60841242     ASom    A    G      0.5      1        2 
   9   chr9_60841242     HCab    A    G        0      0        2 
   9   chr9_60841242     HPrz    A    G        0      0        2 
   9   chr9_60841242     ZBoe    A    G        0      0        2 
   9   chr9_60841242     ZGre    A    G        0      0        2 
   9   chr9_60841242     ZHar    A    G        0      0        2 
   9   chr9_60841242   Sample    A    G        0      0        2 
   9   chr9_60846331     AAsi    T    C        0      0        2 
   9   chr9_60846331     AKia    T    C        0      0        2 
   9   chr9_60846331     AOna    T    C        0      0        2 
   9   chr9_60846331     ASom    T    C        0      0        2 
   9   chr9_60846331     HCab    T    C        0      0        2 
   9   chr9_60846331     HPrz    T    C        0      0        2 
   9   chr9_60846331     ZBoe    T    C        1      2        2 
   9   chr9_60846331     ZGre    T    C        0      0        2 
   9   chr9_60846331     ZHar    T    C        0      0        2 
   9   chr9_60846331   Sample    T    C        0      0        2 
   9   chr9_60855786     AAsi    T    C        0      0        2 
   9   chr9_60855786     AKia    T    C        0      0        2 
   9   chr9_60855786     AOna    T    C        0      0        2 
   9   chr9_60855786     ASom    T    C        0      0        2 
   9   chr9_60855786     HCab    T    C        0      0        2 
   9   chr9_60855786     HPrz    T    C        0      0        2 
   9   chr9_60855786     ZBoe    T    C      0.5      1        2 
   9   chr9_60855786     ZGre    T    C        0      0        2 
   9   chr9_60855786     ZHar    T    C        0      0        2 
   9   chr9_60855786   Sample    T    C        0      0        2 
   9   chr9_60864751     AAsi    G    C        0      0        2 
   9   chr9_60864751     AKia    G    C        0      0        2 
   9   chr9_60864751     AOna    G    C        0      0        2 
   9   chr9_60864751     ASom    G    C        0      0        2 
   9   chr9_60864751     HCab    G    C        0      0        2 
   9   chr9_60864751     HPrz    G    C        0      0        2 
   9   chr9_60864751     ZBoe    G    C      0.5      1        2 
   9   chr9_60864751     ZGre    G    C        0      0        2 
   9   chr9_60864751     ZHar    G    C        0      0        2 
   9   chr9_60864751   Sample    G    C        0      0        2 
   9   chr9_60870534     AAsi    A    G        0      0        2 
   9   chr9_60870534     AKia    A    G        0      0        2 
   9   chr9_60870534     AOna    A    G        0      0        2 
   9   chr9_60870534     ASom    A    G        0      0        2 
   9   chr9_60870534     HCab    A    G        1      2        2 
   9   chr9_60870534     HPrz    A    G        1      2        2 
   9   chr9_60870534     ZBoe    A    G        0      0        2 
   9   chr9_60870534     ZGre    A    G        0      0        2 
   9   chr9_60870534     ZHar    A    G        0      0        2 
   9   chr9_60870534   Sample    A    G        0      0        2 
   9   chr9_60871687     AAsi    C    T        0      0        2 
   9   chr9_60871687     AKia    C    T        0      0        2 
   9   chr9_60871687     AOna    C    T        0      0        2 
   9   chr9_60871687     ASom    C    T        0      0        2 
   9   chr9_60871687     HCab    C    T        0      0        2 
   9   chr9_60871687     HPrz    C    T      0.5      1        2 
   9   chr9_60871687     ZBoe    C    T        0      0        2 
   9   chr9_60871687     ZGre    C    T        0      0        2 
   9   chr9_60871687     ZHar    C    T        0      0        2 
   9   chr9_60871687   Sample    C    T        0      0        2 
   9   chr9_60877152     AAsi    T    C        0      0        2 
   9   chr9_60877152     AKia    T    C        0      0        2 
   9   chr9_60877152     AOna    T    C        0      0        2 
   9   chr9_60877152     ASom    T    C        0      0        2 
   9   chr9_60877152     HCab    T    C        1      2        2 
   9   chr9_60877152     HPrz    T    C        1      2        2 
   9   chr9_60877152     ZBoe    T    C        0      0        2 
   9   chr9_60877152     ZGre    T    C        0      0        2 
   9   chr9_60877152     ZHar    T    C        0      0        2 
   9   chr9_60877152   Sample    T    C        0      0        2 
   9   chr9_60879411     AAsi    T    C        0      0        2 
   9   chr9_60879411     AKia    T    C        0      0        2 
   9   chr9_60879411     AOna    T    C        0      0        2 
   9   chr9_60879411     ASom    T    C        0      0        2 
   9   chr9_60879411     HCab    T    C        0      0        2 
   9   chr9_60879411     HPrz    T    C        0      0        2 
   9   chr9_60879411     ZBoe    T    C        1      2        2 
   9   chr9_60879411     ZGre    T    C        1      2        2 
   9   chr9_60879411     ZHar    T    C        0      0        2 
   9   chr9_60879411   Sample    T    C        0      0        2 
   9   chr9_60880083     AAsi    T    G        1      2        2 
   9   chr9_60880083     AKia    T    G        1      2        2 
   9   chr9_60880083     AOna    T    G        0      0        2 
   9   chr9_60880083     ASom    T    G        1      2        2 
   9   chr9_60880083     HCab    T    G        0      0        2 
   9   chr9_60880083     HPrz    T    G        0      0        2 
   9   chr9_60880083     ZBoe    T    G        0      0        2 
   9   chr9_60880083     ZGre    T    G        0      0        2 
   9   chr9_60880083     ZHar    T    G        0      0        2 
   9   chr9_60880083   Sample    T    G        1      2        2 
   9   chr9_60886876     AAsi    C    A        1      2        2 
   9   chr9_60886876     AKia    C    A        0      0        2 
   9   chr9_60886876     AOna    C    A        0      0        2 
   9   chr9_60886876     ASom    C    A        0      0        2 
   9   chr9_60886876     HCab    C    A        0      0        2 
   9   chr9_60886876     HPrz    C    A        0      0        2 
   9   chr9_60886876     ZBoe    C    A        0      0        2 
   9   chr9_60886876     ZGre    C    A        0      0        2 
   9   chr9_60886876     ZHar    C    A        0      0        2 
   9   chr9_60886876   Sample    C    A        1      2        2 
   9   chr9_60901601     AAsi    A    G        0      0        2 
   9   chr9_60901601     AKia    A    G        0      0        2 
   9   chr9_60901601     AOna    A    G        0      0        2 
   9   chr9_60901601     ASom    A    G        0      0        2 
   9   chr9_60901601     HCab    A    G        0      0        2 
   9   chr9_60901601     HPrz    A    G        0      0        2 
   9   chr9_60901601     ZBoe    A    G        0      0        2 
   9   chr9_60901601     ZGre    A    G        0      0        2 
   9   chr9_60901601     ZHar    A    G        1      2        2 
   9   chr9_60901601   Sample    A    G        0      0        2 
   9   chr9_60909685     AAsi    T    C        1      2        2 
   9   chr9_60909685     AKia    T    C        0      0        2 
   9   chr9_60909685     AOna    T    C        0      0        2 
   9   chr9_60909685     ASom    T    C        0      0        2 
   9   chr9_60909685     HCab    T    C        0      0        2 
   9   chr9_60909685     HPrz    T    C        0      0        2 
   9   chr9_60909685     ZBoe    T    C        0      0        2 
   9   chr9_60909685     ZGre    T    C        0      0        2 
   9   chr9_60909685     ZHar    T    C        0      0        2 
   9   chr9_60909685   Sample    T    C        0      0        2 
   9   chr9_60914814     AAsi    T    A        0      0        2 
   9   chr9_60914814     AKia    T    A        0      0        2 
   9   chr9_60914814     AOna    T    A        0      0        2 
   9   chr9_60914814     ASom    T    A        0      0        2 
   9   chr9_60914814     HCab    T    A        0      0        2 
   9   chr9_60914814     HPrz    T    A        0      0        2 
   9   chr9_60914814     ZBoe    T    A        0      0        2 
   9   chr9_60914814     ZGre    T    A        0      0        2 
   9   chr9_60914814     ZHar    T    A        1      2        2 
   9   chr9_60914814   Sample    T    A        0      0        2 
   9   chr9_60916773     AAsi    A    G        0      0        2 
   9   chr9_60916773     AKia    A    G        0      0        2 
   9   chr9_60916773     AOna    A    G        0      0        2 
   9   chr9_60916773     ASom    A    G        0      0        2 
   9   chr9_60916773     HCab    A    G        1      2        2 
   9   chr9_60916773     HPrz    A    G        1      2        2 
   9   chr9_60916773     ZBoe    A    G        0      0        2 
   9   chr9_60916773     ZGre    A    G        0      0        2 
   9   chr9_60916773     ZHar    A    G        0      0        2 
   9   chr9_60916773   Sample    A    G        0      0        2 
   9   chr9_60918778     AAsi    C    T        0      0        2 
   9   chr9_60918778     AKia    C    T      0.5      1        2 
   9   chr9_60918778     AOna    C    T        0      0        2 
   9   chr9_60918778     ASom    C    T        0      0        2 
   9   chr9_60918778     HCab    C    T        0      0        2 
   9   chr9_60918778     HPrz    C    T        0      0        2 
   9   chr9_60918778     ZBoe    C    T        0      0        2 
   9   chr9_60918778     ZGre    C    T        0      0        2 
   9   chr9_60918778     ZHar    C    T        0      0        2 
   9   chr9_60918778   Sample    C    T        0      0        2 
   9   chr9_60921923     AAsi    T    C        0      0        2 
   9   chr9_60921923     AKia    T    C        0      0        2 
   9   chr9_60921923     AOna    T    C      0.5      1        2 
   9   chr9_60921923     ASom    T    C        0      0        2 
   9   chr9_60921923     HCab    T    C        0      0        2 
   9   chr9_60921923     HPrz    T    C        0      0        2 
   9   chr9_60921923     ZBoe    T    C        0      0        2 
   9   chr9_60921923     ZGre    T    C        0      0        2 
   9   chr9_60921923     ZHar    T    C        0      0        2 
   9   chr9_60921923   Sample    T    C        0      0        2 
   9   chr9_60922742     AAsi    T    G        0      0        2 
   9   chr9_60922742     AKia    T    G        0      0        2 
   9   chr9_60922742     AOna    T    G        0      0        2 
   9   chr9_60922742     ASom    T    G        0      0        2 
   9   chr9_60922742     HCab    T    G        0      0        2 
   9   chr9_60922742     HPrz    T    G        0      0        2 
   9   chr9_60922742     ZBoe    T    G        0      0        2 
   9   chr9_60922742     ZGre    T    G      0.5      1        2 
   9   chr9_60922742     ZHar    T    G        0      0        2 
   9   chr9_60922742   Sample    T    G        0      0        2 
   9   chr9_60923960     AAsi    A    G        0      0        2 
   9   chr9_60923960     AKia    A    G        0      0        2 
   9   chr9_60923960     AOna    A    G        0      0        2 
   9   chr9_60923960     ASom    A    G        0      0        2 
   9   chr9_60923960     HCab    A    G        0      0        2 
   9   chr9_60923960     HPrz    A    G        0      0        2 
   9   chr9_60923960     ZBoe    A    G      0.5      1        2 
   9   chr9_60923960     ZGre    A    G        0      0        2 
   9   chr9_60923960     ZHar    A    G        0      0        2 
   9   chr9_60923960   Sample    A    G        0      0        2 
   9   chr9_60924105     AAsi    A    G        0      0        2 
   9   chr9_60924105     AKia    A    G        0      0        2 
   9   chr9_60924105     AOna    A    G        0      0        2 
   9   chr9_60924105     ASom    A    G        0      0        2 
   9   chr9_60924105     HCab    A    G        0      0        2 
   9   chr9_60924105     HPrz    A    G        0      0        2 
   9   chr9_60924105     ZBoe    A    G        0      0        2 
   9   chr9_60924105     ZGre    A    G        0      0        2 
   9   chr9_60924105     ZHar    A    G      0.5      1        2 
   9   chr9_60924105   Sample    A    G        0      0        2 
   9   chr9_60924636     AAsi    C    T        0      0        2 
   9   chr9_60924636     AKia    C    T        0      0        2 
   9   chr9_60924636     AOna    C    T        0      0        2 
   9   chr9_60924636     ASom    C    T        0      0        2 
   9   chr9_60924636     HCab    C    T        1      2        2 
   9   chr9_60924636     HPrz    C    T        1      2        2 
   9   chr9_60924636     ZBoe    C    T        0      0        2 
   9   chr9_60924636     ZGre    C    T        0      0        2 
   9   chr9_60924636     ZHar    C    T        0      0        2 
   9   chr9_60924636   Sample    C    T        0      0        2 
   9   chr9_60925752     AAsi    A    G        1      2        2 
   9   chr9_60925752     AKia    A    G        1      2        2 
   9   chr9_60925752     AOna    A    G      0.5      1        2 
   9   chr9_60925752     ASom    A    G        1      2        2 
   9   chr9_60925752     HCab    A    G        0      0        2 
   9   chr9_60925752     HPrz    A    G        0      0        2 
   9   chr9_60925752     ZBoe    A    G        0      0        2 
   9   chr9_60925752     ZGre    A    G        0      0        2 
   9   chr9_60925752     ZHar    A    G        0      0        2 
   9   chr9_60925752   Sample    A    G        1      2        2 
   9   chr9_60928985     AAsi    A    G        0      0        2 
   9   chr9_60928985     AKia    A    G        0      0        2 
   9   chr9_60928985     AOna    A    G        0      0        2 
   9   chr9_60928985     ASom    A    G        0      0        2 
   9   chr9_60928985     HCab    A    G        0      0        2 
   9   chr9_60928985     HPrz    A    G        0      0        2 
   9   chr9_60928985     ZBoe    A    G      0.5      1        2 
   9   chr9_60928985     ZGre    A    G        0      0        2 
   9   chr9_60928985     ZHar    A    G        0      0        2 
   9   chr9_60928985   Sample    A    G        0      0        2 
   9   chr9_60940473     AAsi    C    T        0      0        2 
   9   chr9_60940473     AKia    C    T        0      0        2 
   9   chr9_60940473     AOna    C    T      0.5      1        2 
   9   chr9_60940473     ASom    C    T        0      0        2 
   9   chr9_60940473     HCab    C    T        0      0        2 
   9   chr9_60940473     HPrz    C    T        0      0        2 
   9   chr9_60940473     ZBoe    C    T        0      0        2 
   9   chr9_60940473     ZGre    C    T        0      0        2 
   9   chr9_60940473     ZHar    C    T        0      0        2 
   9   chr9_60940473   Sample    C    T        0      0        2 
   9   chr9_60944999     AAsi    C    T        0      0        2 
   9   chr9_60944999     AKia    C    T        0      0        2 
   9   chr9_60944999     AOna    C    T        0      0        2 
   9   chr9_60944999     ASom    C    T        0      0        2 
   9   chr9_60944999     HCab    C    T        1      2        2 
   9   chr9_60944999     HPrz    C    T        1      2        2 
   9   chr9_60944999     ZBoe    C    T        0      0        2 
   9   chr9_60944999     ZGre    C    T        0      0        2 
   9   chr9_60944999     ZHar    C    T        0      0        2 
   9   chr9_60944999   Sample    C    T        0      0        2 
   9   chr9_60951867     AAsi    T    C        0      0        2 
   9   chr9_60951867     AKia    T    C        0      0        2 
   9   chr9_60951867     AOna    T    C        0      0        2 
   9   chr9_60951867     ASom    T    C        0      0        2 
   9   chr9_60951867     HCab    T    C        1      2        2 
   9   chr9_60951867     HPrz    T    C        1      2        2 
   9   chr9_60951867     ZBoe    T    C        0      0        2 
   9   chr9_60951867     ZGre    T    C        0      0        2 
   9   chr9_60951867     ZHar    T    C        0      0        2 
   9   chr9_60951867   Sample    T    C        0      0        2 
   9   chr9_60952791     AAsi    G    A        1      2        2 
   9   chr9_60952791     AKia    G    A        0      0        2 
   9   chr9_60952791     AOna    G    A        0      0        2 
   9   chr9_60952791     ASom    G    A        1      2        2 
   9   chr9_60952791     HCab    G    A        0      0        2 
   9   chr9_60952791     HPrz    G    A        0      0        2 
   9   chr9_60952791     ZBoe    G    A      0.5      1        2 
   9   chr9_60952791     ZGre    G    A        0      0        2 
   9   chr9_60952791     ZHar    G    A        1      2        2 
   9   chr9_60952791   Sample    G    A        1      2        2 
   9   chr9_60971751     AAsi    A    G        0      0        2 
   9   chr9_60971751     AKia    A    G        0      0        2 
   9   chr9_60971751     AOna    A    G        0      0        2 
   9   chr9_60971751     ASom    A    G        0      0        2 
   9   chr9_60971751     HCab    A    G        1      2        2 
   9   chr9_60971751     HPrz    A    G        1      2        2 
   9   chr9_60971751     ZBoe    A    G        0      0        2 
   9   chr9_60971751     ZGre    A    G        0      0        2 
   9   chr9_60971751     ZHar    A    G        0      0        2 
   9   chr9_60971751   Sample    A    G        0      0        2 
   9   chr9_60973351     AAsi    A    C        0      0        2 
   9   chr9_60973351     AKia    A    C        0      0        2 
   9   chr9_60973351     AOna    A    C        0      0        2 
   9   chr9_60973351     ASom    A    C      0.5      1        2 
   9   chr9_60973351     HCab    A    C        0      0        2 
   9   chr9_60973351     HPrz    A    C        0      0        2 
   9   chr9_60973351     ZBoe    A    C        0      0        2 
   9   chr9_60973351     ZGre    A    C        0      0        2 
   9   chr9_60973351     ZHar    A    C        0      0        2 
   9   chr9_60973351   Sample    A    C        0      0        2 
   9   chr9_60974188     AAsi    A    C        0      0        2 
   9   chr9_60974188     AKia    A    C        0      0        2 
   9   chr9_60974188     AOna    A    C        0      0        2 
   9   chr9_60974188     ASom    A    C      0.5      1        2 
   9   chr9_60974188     HCab    A    C        0      0        2 
   9   chr9_60974188     HPrz    A    C        0      0        2 
   9   chr9_60974188     ZBoe    A    C        0      0        2 
   9   chr9_60974188     ZGre    A    C        0      0        2 
   9   chr9_60974188     ZHar    A    C        0      0        2 
   9   chr9_60974188   Sample    A    C        0      0        2 
   9   chr9_60980673     AAsi    C    T        0      0        2 
   9   chr9_60980673     AKia    C    T        0      0        2 
   9   chr9_60980673     AOna    C    T      0.5      1        2 
   9   chr9_60980673     ASom    C    T        0      0        2 
   9   chr9_60980673     HCab    C    T        0      0        2 
   9   chr9_60980673     HPrz    C    T        0      0        2 
   9   chr9_60980673     ZBoe    C    T        0      0        2 
   9   chr9_60980673     ZGre    C    T        0      0        2 
   9   chr9_60980673     ZHar    C    T        0      0        2 
   9   chr9_60980673   Sample    C    T        0      0        2 
   9   chr9_60986206     AAsi    C    T        0      0        2 
   9   chr9_60986206     AKia    C    T        0      0        2 
   9   chr9_60986206     AOna    C    T        0      0        2 
   9   chr9_60986206     ASom    C    T        0      0        2 
   9   chr9_60986206     HCab    C    T        1      2        2 
   9   chr9_60986206     HPrz    C    T        1      2        2 
   9   chr9_60986206     ZBoe    C    T        0      0        2 
   9   chr9_60986206     ZGre    C    T        0      0        2 
   9   chr9_60986206     ZHar    C    T        0      0        2 
   9   chr9_60986206   Sample    C    T        0      0        2 
   9   chr9_60987098     AAsi    A    G        1      2        2 
   9   chr9_60987098     AKia    A    G        0      0        2 
   9   chr9_60987098     AOna    A    G        0      0        2 
   9   chr9_60987098     ASom    A    G      0.5      1        2 
   9   chr9_60987098     HCab    A    G        0      0        2 
   9   chr9_60987098     HPrz    A    G        0      0        2 
   9   chr9_60987098     ZBoe    A    G        0      0        2 
   9   chr9_60987098     ZGre    A    G        0      0        2 
   9   chr9_60987098     ZHar    A    G        0      0        2 
   9   chr9_60987098   Sample    A    G        1      2        2 
   9   chr9_61000501     AAsi    T    C        0      0        2 
   9   chr9_61000501     AKia    T    C        0      0        2 
   9   chr9_61000501     AOna    T    C        0      0        2 
   9   chr9_61000501     ASom    T    C        0      0        2 
   9   chr9_61000501     HCab    T    C        1      2        2 
   9   chr9_61000501     HPrz    T    C        1      2        2 
   9   chr9_61000501     ZBoe    T    C        0      0        2 
   9   chr9_61000501     ZGre    T    C        0      0        2 
   9   chr9_61000501     ZHar    T    C        0      0        2 
   9   chr9_61000501   Sample    T    C        0      0        2 
   9   chr9_61001333     AAsi    T    C        0      0        2 
   9   chr9_61001333     AKia    T    C        0      0        2 
   9   chr9_61001333     AOna    T    C      0.5      1        2 
   9   chr9_61001333     ASom    T    C        0      0        2 
   9   chr9_61001333     HCab    T    C        0      0        2 
   9   chr9_61001333     HPrz    T    C        0      0        2 
   9   chr9_61001333     ZBoe    T    C        0      0        2 
   9   chr9_61001333     ZGre    T    C        0      0        2 
   9   chr9_61001333     ZHar    T    C        0      0        2 
   9   chr9_61001333   Sample    T    C        0      0        2 
   9   chr9_61006322     AAsi    C    A        0      0        2 
   9   chr9_61006322     AKia    C    A        0      0        2 
   9   chr9_61006322     AOna    C    A      0.5      1        2 
   9   chr9_61006322     ASom    C    A        0      0        2 
   9   chr9_61006322     HCab    C    A        0      0        2 
   9   chr9_61006322     HPrz    C    A        0      0        2 
   9   chr9_61006322     ZBoe    C    A        0      0        2 
   9   chr9_61006322     ZGre    C    A        0      0        2 
   9   chr9_61006322     ZHar    C    A        0      0        2 
   9   chr9_61006322   Sample    C    A        0      0        2 
   9   chr9_61007849     AAsi    T    C        0      0        2 
   9   chr9_61007849     AKia    T    C        0      0        2 
   9   chr9_61007849     AOna    T    C        0      0        2 
   9   chr9_61007849     ASom    T    C        0      0        2 
   9   chr9_61007849     HCab    T    C        0      0        2 
   9   chr9_61007849     HPrz    T    C        0      0        2 
   9   chr9_61007849     ZBoe    T    C        0      0        2 
   9   chr9_61007849     ZGre    T    C        1      2        2 
   9   chr9_61007849     ZHar    T    C        0      0        2 
   9   chr9_61007849   Sample    T    C        0      0        2 
   9   chr9_61009517     AAsi    A    G        0      0        2 
   9   chr9_61009517     AKia    A    G        0      0        2 
   9   chr9_61009517     AOna    A    G        0      0        2 
   9   chr9_61009517     ASom    A    G        1      2        2 
   9   chr9_61009517     HCab    A    G        0      0        2 
   9   chr9_61009517     HPrz    A    G        0      0        2 
   9   chr9_61009517     ZBoe    A    G        0      0        2 
   9   chr9_61009517     ZGre    A    G        0      0        2 
   9   chr9_61009517     ZHar    A    G        0      0        2 
   9   chr9_61009517   Sample    A    G        0      0        2 
   9   chr9_61011364     AAsi    G    T        0      0        2 
   9   chr9_61011364     AKia    G    T        1      2        2 
   9   chr9_61011364     AOna    G    T        0      0        2 
   9   chr9_61011364     ASom    G    T        0      0        2 
   9   chr9_61011364     HCab    G    T        0      0        2 
   9   chr9_61011364     HPrz    G    T        0      0        2 
   9   chr9_61011364     ZBoe    G    T        0      0        2 
   9   chr9_61011364     ZGre    G    T        0      0        2 
   9   chr9_61011364     ZHar    G    T        0      0        2 
   9   chr9_61011364   Sample    G    T        0      0        2 
   9   chr9_61012191     AAsi    A    C        0      0        2 
   9   chr9_61012191     AKia    A    C        1      2        2 
   9   chr9_61012191     AOna    A    C        0      0        2 
   9   chr9_61012191     ASom    A    C        0      0        2 
   9   chr9_61012191     HCab    A    C        0      0        2 
   9   chr9_61012191     HPrz    A    C        0      0        2 
   9   chr9_61012191     ZBoe    A    C        0      0        2 
   9   chr9_61012191     ZGre    A    C        0      0        2 
   9   chr9_61012191     ZHar    A    C        0      0        2 
   9   chr9_61012191   Sample    A    C        0      0        2 
   9   chr9_61016569     AAsi    C    T        0      0        2 
   9   chr9_61016569     AKia    C    T        0      0        2 
   9   chr9_61016569     AOna    C    T        0      0        2 
   9   chr9_61016569     ASom    C    T        0      0        2 
   9   chr9_61016569     HCab    C    T      0.5      1        2 
   9   chr9_61016569     HPrz    C    T      0.5      1        2 
   9   chr9_61016569     ZBoe    C    T        0      0        2 
   9   chr9_61016569     ZGre    C    T        0      0        2 
   9   chr9_61016569     ZHar    C    T        0      0        2 
   9   chr9_61016569   Sample    C    T        0      0        2 
   9   chr9_61021728     AAsi    C    T        0      0        2 
   9   chr9_61021728     AKia    C    T        0      0        2 
   9   chr9_61021728     AOna    C    T        0      0        2 
   9   chr9_61021728     ASom    C    T        0      0        2 
   9   chr9_61021728     HCab    C    T        0      0        2 
   9   chr9_61021728     HPrz    C    T        0      0        2 
   9   chr9_61021728     ZBoe    C    T        1      2        2 
   9   chr9_61021728     ZGre    C    T        0      0        2 
   9   chr9_61021728     ZHar    C    T        0      0        2 
   9   chr9_61021728   Sample    C    T        0      0        2 
   9   chr9_61023882     AAsi    C    A        0      0        2 
   9   chr9_61023882     AKia    C    A        0      0        2 
   9   chr9_61023882     AOna    C    A        0      0        2 
   9   chr9_61023882     ASom    C    A        0      0        2 
   9   chr9_61023882     HCab    C    A        0      0        2 
   9   chr9_61023882     HPrz    C    A        0      0        2 
   9   chr9_61023882     ZBoe    C    A        1      2        2 
   9   chr9_61023882     ZGre    C    A        0      0        2 
   9   chr9_61023882     ZHar    C    A        0      0        2 
   9   chr9_61023882   Sample    C    A        0      0        2 
   9   chr9_61028953     AAsi    G    A        0      0        2 
   9   chr9_61028953     AKia    G    A        0      0        2 
   9   chr9_61028953     AOna    G    A        0      0        2 
   9   chr9_61028953     ASom    G    A        0      0        2 
   9   chr9_61028953     HCab    G    A        1      2        2 
   9   chr9_61028953     HPrz    G    A        1      2        2 
   9   chr9_61028953     ZBoe    G    A        0      0        2 
   9   chr9_61028953     ZGre    G    A        0      0        2 
   9   chr9_61028953     ZHar    G    A        0      0        2 
   9   chr9_61028953   Sample    G    A        0      0        2 
   9   chr9_61030297     AAsi    T    G        0      0        2 
   9   chr9_61030297     AKia    T    G        0      0        2 
   9   chr9_61030297     AOna    T    G        0      0        2 
   9   chr9_61030297     ASom    T    G        0      0        2 
   9   chr9_61030297     HCab    T    G        0      0        2 
   9   chr9_61030297     HPrz    T    G        0      0        2 
   9   chr9_61030297     ZBoe    T    G        0      0        2 
   9   chr9_61030297     ZGre    T    G        1      2        2 
   9   chr9_61030297     ZHar    T    G        0      0        2 
   9   chr9_61030297   Sample    T    G        0      0        2 
   9   chr9_61036087     AAsi    T    G        0      0        2 
   9   chr9_61036087     AKia    T    G        1      2        2 
   9   chr9_61036087     AOna    T    G        0      0        2 
   9   chr9_61036087     ASom    T    G        0      0        2 
   9   chr9_61036087     HCab    T    G        0      0        2 
   9   chr9_61036087     HPrz    T    G        0      0        2 
   9   chr9_61036087     ZBoe    T    G        0      0        2 
   9   chr9_61036087     ZGre    T    G        0      0        2 
   9   chr9_61036087     ZHar    T    G        0      0        2 
   9   chr9_61036087   Sample    T    G        0      0        2 
   9   chr9_61036123     AAsi    T    G        0      0        2 
   9   chr9_61036123     AKia    T    G        0      0        2 
   9   chr9_61036123     AOna    T    G        0      0        2 
   9   chr9_61036123     ASom    T    G        0      0        2 
   9   chr9_61036123     HCab    T    G        1      2        2 
   9   chr9_61036123     HPrz    T    G        1      2        2 
   9   chr9_61036123     ZBoe    T    G        0      0        2 
   9   chr9_61036123     ZGre    T    G        0      0        2 
   9   chr9_61036123     ZHar    T    G        0      0        2 
   9   chr9_61036123   Sample    T    G        0      0        2 
   9   chr9_61048578     AAsi    T    G        0      0        2 
   9   chr9_61048578     AKia    T    G        0      0        2 
   9   chr9_61048578     AOna    T    G        0      0        2 
   9   chr9_61048578     ASom    T    G        0      0        2 
   9   chr9_61048578     HCab    T    G        0      0        2 
   9   chr9_61048578     HPrz    T    G        0      0        2 
   9   chr9_61048578     ZBoe    T    G        0      0        2 
   9   chr9_61048578     ZGre    T    G        1      2        2 
   9   chr9_61048578     ZHar    T    G        0      0        2 
   9   chr9_61048578   Sample    T    G        0      0        2 
   9   chr9_61050234     AAsi    A    G        0      0        2 
   9   chr9_61050234     AKia    A    G        0      0        2 
   9   chr9_61050234     AOna    A    G        0      0        2 
   9   chr9_61050234     ASom    A    G        0      0        2 
   9   chr9_61050234     HCab    A    G        0      0        2 
   9   chr9_61050234     HPrz    A    G      0.5      1        2 
   9   chr9_61050234     ZBoe    A    G        0      0        2 
   9   chr9_61050234     ZGre    A    G        0      0        2 
   9   chr9_61050234     ZHar    A    G        0      0        2 
   9   chr9_61050234   Sample    A    G        0      0        2 
   9   chr9_61054638     AAsi    C    T        0      0        2 
   9   chr9_61054638     AKia    C    T        0      0        2 
   9   chr9_61054638     AOna    C    T        0      0        2 
   9   chr9_61054638     ASom    C    T        0      0        2 
   9   chr9_61054638     HCab    C    T        1      2        2 
   9   chr9_61054638     HPrz    C    T        1      2        2 
   9   chr9_61054638     ZBoe    C    T        0      0        2 
   9   chr9_61054638     ZGre    C    T        0      0        2 
   9   chr9_61054638     ZHar    C    T        0      0        2 
   9   chr9_61054638   Sample    C    T        0      0        2 
   9   chr9_61057930     AAsi    C    A        0      0        2 
   9   chr9_61057930     AKia    C    A        1      2        2 
   9   chr9_61057930     AOna    C    A        0      0        2 
   9   chr9_61057930     ASom    C    A        0      0        2 
   9   chr9_61057930     HCab    C    A        0      0        2 
   9   chr9_61057930     HPrz    C    A        0      0        2 
   9   chr9_61057930     ZBoe    C    A        0      0        2 
   9   chr9_61057930     ZGre    C    A        0      0        2 
   9   chr9_61057930     ZHar    C    A        0      0        2 
   9   chr9_61057930   Sample    C    A        0      0        2 
   9   chr9_61063213     AAsi    C    T        1      2        2 
   9   chr9_61063213     AKia    C    T        0      0        2 
   9   chr9_61063213     AOna    C    T        0      0        2 
   9   chr9_61063213     ASom    C    T        1      2        2 
   9   chr9_61063213     HCab    C    T        0      0        2 
   9   chr9_61063213     HPrz    C    T        0      0        2 
   9   chr9_61063213     ZBoe    C    T        0      0        2 
   9   chr9_61063213     ZGre    C    T        0      0        2 
   9   chr9_61063213     ZHar    C    T        0      0        2 
   9   chr9_61063213   Sample    C    T        1      2        2 
   9   chr9_61064284     AAsi    A    G        0      0        2 
   9   chr9_61064284     AKia    A    G        0      0        2 
   9   chr9_61064284     AOna    A    G        0      0        2 
   9   chr9_61064284     ASom    A    G        0      0        2 
   9   chr9_61064284     HCab    A    G        0      0        2 
   9   chr9_61064284     HPrz    A    G        0      0        2 
   9   chr9_61064284     ZBoe    A    G      0.5      1        2 
   9   chr9_61064284     ZGre    A    G        0      0        2 
   9   chr9_61064284     ZHar    A    G        0      0        2 
   9   chr9_61064284   Sample    A    G        0      0        2 
   9   chr9_61067860     AAsi    A    G        0      0        2 
   9   chr9_61067860     AKia    A    G        0      0        2 
   9   chr9_61067860     AOna    A    G      0.5      1        2 
   9   chr9_61067860     ASom    A    G        0      0        2 
   9   chr9_61067860     HCab    A    G        0      0        2 
   9   chr9_61067860     HPrz    A    G        0      0        2 
   9   chr9_61067860     ZBoe    A    G        0      0        2 
   9   chr9_61067860     ZGre    A    G        0      0        2 
   9   chr9_61067860     ZHar    A    G        0      0        2 
   9   chr9_61067860   Sample    A    G        0      0        2 
   9   chr9_61077039     AAsi    T    G        0      0        2 
   9   chr9_61077039     AKia    T    G        0      0        2 
   9   chr9_61077039     AOna    T    G        0      0        2 
   9   chr9_61077039     ASom    T    G        0      0        2 
   9   chr9_61077039     HCab    T    G        0      0        2 
   9   chr9_61077039     HPrz    T    G        0      0        2 
   9   chr9_61077039     ZBoe    T    G        0      0        2 
   9   chr9_61077039     ZGre    T    G        1      2        2 
   9   chr9_61077039     ZHar    T    G        0      0        2 
   9   chr9_61077039   Sample    T    G        0      0        2 
   9   chr9_61077585     AAsi    A    C        0      0        2 
   9   chr9_61077585     AKia    A    C        0      0        2 
   9   chr9_61077585     AOna    A    C        0      0        2 
   9   chr9_61077585     ASom    A    C        0      0        2 
   9   chr9_61077585     HCab    A    C        0      0        2 
   9   chr9_61077585     HPrz    A    C        0      0        2 
   9   chr9_61077585     ZBoe    A    C      0.5      1        2 
   9   chr9_61077585     ZGre    A    C        0      0        2 
   9   chr9_61077585     ZHar    A    C        0      0        2 
   9   chr9_61077585   Sample    A    C        0      0        2 
   9   chr9_61091844     AAsi    A    G      0.5      1        2 
   9   chr9_61091844     AKia    A    G        0      0        2 
   9   chr9_61091844     AOna    A    G        0      0        2 
   9   chr9_61091844     ASom    A    G        0      0        2 
   9   chr9_61091844     HCab    A    G        0      0        2 
   9   chr9_61091844     HPrz    A    G        0      0        2 
   9   chr9_61091844     ZBoe    A    G        0      0        2 
   9   chr9_61091844     ZGre    A    G        0      0        2 
   9   chr9_61091844     ZHar    A    G        0      0        2 
   9   chr9_61091844   Sample    A    G        0      0        2 
   9   chr9_61096319     AAsi    C    A      0.5      1        2 
   9   chr9_61096319     AKia    C    A        0      0        2 
   9   chr9_61096319     AOna    C    A        0      0        2 
   9   chr9_61096319     ASom    C    A        1      2        2 
   9   chr9_61096319     HCab    C    A        0      0        2 
   9   chr9_61096319     HPrz    C    A        0      0        2 
   9   chr9_61096319     ZBoe    C    A        0      0        2 
   9   chr9_61096319     ZGre    C    A        0      0        2 
   9   chr9_61096319     ZHar    C    A        0      0        2 
   9   chr9_61096319   Sample    C    A        1      2        2 
   9   chr9_61100295     AAsi    T    C        0      0        2 
   9   chr9_61100295     AKia    T    C        1      2        2 
   9   chr9_61100295     AOna    T    C        0      0        2 
   9   chr9_61100295     ASom    T    C        0      0        2 
   9   chr9_61100295     HCab    T    C        0      0        2 
   9   chr9_61100295     HPrz    T    C        0      0        2 
   9   chr9_61100295     ZBoe    T    C        0      0        2 
   9   chr9_61100295     ZGre    T    C        0      0        2 
   9   chr9_61100295     ZHar    T    C        0      0        2 
   9   chr9_61100295   Sample    T    C        0      0        2 
   9   chr9_61113987     AAsi    A    G        0      0        2 
   9   chr9_61113987     AKia    A    G        0      0        2 
   9   chr9_61113987     AOna    A    G        0      0        2 
   9   chr9_61113987     ASom    A    G        0      0        2 
   9   chr9_61113987     HCab    A    G        0      0        2 
   9   chr9_61113987     HPrz    A    G        0      0        2 
   9   chr9_61113987     ZBoe    A    G      0.5      1        2 
   9   chr9_61113987     ZGre    A    G        0      0        2 
   9   chr9_61113987     ZHar    A    G        0      0        2 
   9   chr9_61113987   Sample    A    G        0      0        2 
   9   chr9_61115966     AAsi    G    C        0      0        2 
   9   chr9_61115966     AKia    G    C        0      0        2 
   9   chr9_61115966     AOna    G    C        0      0        2 
   9   chr9_61115966     ASom    G    C        0      0        2 
   9   chr9_61115966     HCab    G    C      0.5      1        2 
   9   chr9_61115966     HPrz    G    C        0      0        2 
   9   chr9_61115966     ZBoe    G    C        0      0        2 
   9   chr9_61115966     ZGre    G    C        0      0        2 
   9   chr9_61115966     ZHar    G    C        0      0        2 
   9   chr9_61115966   Sample    G    C        0      0        2 
   9   chr9_61116924     AAsi    G    C        0      0        2 
   9   chr9_61116924     AKia    G    C        0      0        2 
   9   chr9_61116924     AOna    G    C        0      0        2 
   9   chr9_61116924     ASom    G    C        1      2        2 
   9   chr9_61116924     HCab    G    C        0      0        2 
   9   chr9_61116924     HPrz    G    C        0      0        2 
   9   chr9_61116924     ZBoe    G    C        0      0        2 
   9   chr9_61116924     ZGre    G    C        0      0        2 
   9   chr9_61116924     ZHar    G    C        0      0        2 
   9   chr9_61116924   Sample    G    C        0      0        2 
   9   chr9_61120386     AAsi    G    A        0      0        2 
   9   chr9_61120386     AKia    G    A        0      0        2 
   9   chr9_61120386     AOna    G    A        0      0        2 
   9   chr9_61120386     ASom    G    A        0      0        2 
   9   chr9_61120386     HCab    G    A        0      0        2 
   9   chr9_61120386     HPrz    G    A        0      0        2 
   9   chr9_61120386     ZBoe    G    A        0      0        2 
   9   chr9_61120386     ZGre    G    A        0      0        2 
   9   chr9_61120386     ZHar    G    A      0.5      1        2 
   9   chr9_61120386   Sample    G    A        0      0        2 
   9   chr9_61121949     AAsi    G    C        0      0        2 
   9   chr9_61121949     AKia    G    C        0      0        2 
   9   chr9_61121949     AOna    G    C        0      0        2 
   9   chr9_61121949     ASom    G    C        0      0        2 
   9   chr9_61121949     HCab    G    C        0      0        2 
   9   chr9_61121949     HPrz    G    C        0      0        2 
   9   chr9_61121949     ZBoe    G    C        0      0        2 
   9   chr9_61121949     ZGre    G    C        1      2        2 
   9   chr9_61121949     ZHar    G    C        0      0        2 
   9   chr9_61121949   Sample    G    C        0      0        2 
   9   chr9_61124260     AAsi    A    T        0      0        2 
   9   chr9_61124260     AKia    A    T        0      0        2 
   9   chr9_61124260     AOna    A    T      0.5      1        2 
   9   chr9_61124260     ASom    A    T        0      0        2 
   9   chr9_61124260     HCab    A    T        0      0        2 
   9   chr9_61124260     HPrz    A    T        0      0        2 
   9   chr9_61124260     ZBoe    A    T        0      0        2 
   9   chr9_61124260     ZGre    A    T        0      0        2 
   9   chr9_61124260     ZHar    A    T        0      0        2 
   9   chr9_61124260   Sample    A    T        0      0        2 
   9   chr9_61126826     AAsi    C    T        0      0        2 
   9   chr9_61126826     AKia    C    T        0      0        2 
   9   chr9_61126826     AOna    C    T        0      0        2 
   9   chr9_61126826     ASom    C    T        0      0        2 
   9   chr9_61126826     HCab    C    T        1      2        2 
   9   chr9_61126826     HPrz    C    T        1      2        2 
   9   chr9_61126826     ZBoe    C    T        0      0        2 
   9   chr9_61126826     ZGre    C    T        0      0        2 
   9   chr9_61126826     ZHar    C    T        0      0        2 
   9   chr9_61126826   Sample    C    T        0      0        2 
   9   chr9_61127321     AAsi    A    G        0      0        2 
   9   chr9_61127321     AKia    A    G        0      0        2 
   9   chr9_61127321     AOna    A    G        0      0        2 
   9   chr9_61127321     ASom    A    G        0      0        2 
   9   chr9_61127321     HCab    A    G        0      0        2 
   9   chr9_61127321     HPrz    A    G        0      0        2 
   9   chr9_61127321     ZBoe    A    G        0      0        2 
   9   chr9_61127321     ZGre    A    G        0      0        2 
   9   chr9_61127321     ZHar    A    G      0.5      1        2 
   9   chr9_61127321   Sample    A    G        0      0        2 
   9   chr9_61128333     AAsi    G    A        0      0        2 
   9   chr9_61128333     AKia    G    A        0      0        2 
   9   chr9_61128333     AOna    G    A      0.5      1        2 
   9   chr9_61128333     ASom    G    A        0      0        2 
   9   chr9_61128333     HCab    G    A        0      0        2 
   9   chr9_61128333     HPrz    G    A        0      0        2 
   9   chr9_61128333     ZBoe    G    A        0      0        2 
   9   chr9_61128333     ZGre    G    A        0      0        2 
   9   chr9_61128333     ZHar    G    A        0      0        2 
   9   chr9_61128333   Sample    G    A        0      0        2 
   9   chr9_61132065     AAsi    A    G        0      0        2 
   9   chr9_61132065     AKia    A    G        0      0        2 
   9   chr9_61132065     AOna    A    G      0.5      1        2 
   9   chr9_61132065     ASom    A    G        0      0        2 
   9   chr9_61132065     HCab    A    G        0      0        2 
   9   chr9_61132065     HPrz    A    G        0      0        2 
   9   chr9_61132065     ZBoe    A    G        0      0        2 
   9   chr9_61132065     ZGre    A    G        0      0        2 
   9   chr9_61132065     ZHar    A    G        0      0        2 
   9   chr9_61132065   Sample    A    G        0      0        2 
   9   chr9_61143244     AAsi    T    C        0      0        2 
   9   chr9_61143244     AKia    T    C        0      0        2 
   9   chr9_61143244     AOna    T    C        0      0        2 
   9   chr9_61143244     ASom    T    C        0      0        2 
   9   chr9_61143244     HCab    T    C        0      0        2 
   9   chr9_61143244     HPrz    T    C        0      0        2 
   9   chr9_61143244     ZBoe    T    C        0      0        2 
   9   chr9_61143244     ZGre    T    C        1      2        2 
   9   chr9_61143244     ZHar    T    C        0      0        2 
   9   chr9_61143244   Sample    T    C        0      0        2 
   9   chr9_61149701     AAsi    A    G        1      2        2 
   9   chr9_61149701     AKia    A    G        0      0        2 
   9   chr9_61149701     AOna    A    G        0      0        2 
   9   chr9_61149701     ASom    A    G        1      2        2 
   9   chr9_61149701     HCab    A    G        0      0        2 
   9   chr9_61149701     HPrz    A    G        0      0        2 
   9   chr9_61149701     ZBoe    A    G        0      0        2 
   9   chr9_61149701     ZGre    A    G        0      0        2 
   9   chr9_61149701     ZHar    A    G        0      0        2 
   9   chr9_61149701   Sample    A    G        1      2        2 
   9   chr9_61149729     AAsi    A    G        0      0        2 
   9   chr9_61149729     AKia    A    G        1      2        2 
   9   chr9_61149729     AOna    A    G        0      0        2 
   9   chr9_61149729     ASom    A    G        0      0        2 
   9   chr9_61149729     HCab    A    G        0      0        2 
   9   chr9_61149729     HPrz    A    G        0      0        2 
   9   chr9_61149729     ZBoe    A    G        0      0        2 
   9   chr9_61149729     ZGre    A    G        0      0        2 
   9   chr9_61149729     ZHar    A    G        0      0        2 
   9   chr9_61149729   Sample    A    G        0      0        2 
   9   chr9_61150779     AAsi    A    G        0      0        2 
   9   chr9_61150779     AKia    A    G        0      0        2 
   9   chr9_61150779     AOna    A    G        0      0        2 
   9   chr9_61150779     ASom    A    G        0      0        2 
   9   chr9_61150779     HCab    A    G        1      2        2 
   9   chr9_61150779     HPrz    A    G        1      2        2 
   9   chr9_61150779     ZBoe    A    G        0      0        2 
   9   chr9_61150779     ZGre    A    G        0      0        2 
   9   chr9_61150779     ZHar    A    G        0      0        2 
   9   chr9_61150779   Sample    A    G        0      0        2 
   9   chr9_61152017     AAsi    A    T        0      0        2 
   9   chr9_61152017     AKia    A    T        1      2        2 
   9   chr9_61152017     AOna    A    T        0      0        2 
   9   chr9_61152017     ASom    A    T        0      0        2 
   9   chr9_61152017     HCab    A    T        0      0        2 
   9   chr9_61152017     HPrz    A    T        0      0        2 
   9   chr9_61152017     ZBoe    A    T        0      0        2 
   9   chr9_61152017     ZGre    A    T        0      0        2 
   9   chr9_61152017     ZHar    A    T        0      0        2 
   9   chr9_61152017   Sample    A    T        0      0        2 
   9   chr9_61155476     AAsi    A    G        0      0        2 
   9   chr9_61155476     AKia    A    G        0      0        2 
   9   chr9_61155476     AOna    A    G      0.5      1        2 
   9   chr9_61155476     ASom    A    G        0      0        2 
   9   chr9_61155476     HCab    A    G        0      0        2 
   9   chr9_61155476     HPrz    A    G        0      0        2 
   9   chr9_61155476     ZBoe    A    G        0      0        2 
   9   chr9_61155476     ZGre    A    G        0      0        2 
   9   chr9_61155476     ZHar    A    G        0      0        2 
   9   chr9_61155476   Sample    A    G        0      0        2 
   9   chr9_61170365     AAsi    A    C        0      0        2 
   9   chr9_61170365     AKia    A    C        0      0        2 
   9   chr9_61170365     AOna    A    C        0      0        2 
   9   chr9_61170365     ASom    A    C        0      0        2 
   9   chr9_61170365     HCab    A    C      0.5      1        2 
   9   chr9_61170365     HPrz    A    C        0      0        2 
   9   chr9_61170365     ZBoe    A    C        0      0        2 
   9   chr9_61170365     ZGre    A    C        0      0        2 
   9   chr9_61170365     ZHar    A    C        0      0        2 
   9   chr9_61170365   Sample    A    C        0      0        2 
   9   chr9_61181497     AAsi    T    C        0      0        2 
   9   chr9_61181497     AKia    T    C        0      0        2 
   9   chr9_61181497     AOna    T    C        0      0        2 
   9   chr9_61181497     ASom    T    C        0      0        2 
   9   chr9_61181497     HCab    T    C        0      0        2 
   9   chr9_61181497     HPrz    T    C        0      0        2 
   9   chr9_61181497     ZBoe    T    C        0      0        2 
   9   chr9_61181497     ZGre    T    C        0      0        2 
   9   chr9_61181497     ZHar    T    C        1      2        2 
   9   chr9_61181497   Sample    T    C        0      0        2 
   9   chr9_61184216     AAsi    T    C      0.5      1        2 
   9   chr9_61184216     AKia    T    C        0      0        2 
   9   chr9_61184216     AOna    T    C        0      0        2 
   9   chr9_61184216     ASom    T    C        0      0        2 
   9   chr9_61184216     HCab    T    C        0      0        2 
   9   chr9_61184216     HPrz    T    C        0      0        2 
   9   chr9_61184216     ZBoe    T    C        0      0        2 
   9   chr9_61184216     ZGre    T    C        0      0        2 
   9   chr9_61184216     ZHar    T    C        0      0        2 
   9   chr9_61184216   Sample    T    C        0      0        2 
   9   chr9_61185314     AAsi    C    G        0      0        2 
   9   chr9_61185314     AKia    C    G        0      0        2 
   9   chr9_61185314     AOna    C    G        0      0        2 
   9   chr9_61185314     ASom    C    G        0      0        2 
   9   chr9_61185314     HCab    C    G        0      0        2 
   9   chr9_61185314     HPrz    C    G        0      0        2 
   9   chr9_61185314     ZBoe    C    G        0      0        2 
   9   chr9_61185314     ZGre    C    G        0      0        2 
   9   chr9_61185314     ZHar    C    G      0.5      1        2 
   9   chr9_61185314   Sample    C    G        0      0        2 
   9   chr9_61190605     AAsi    T    C        0      0        2 
   9   chr9_61190605     AKia    T    C        0      0        2 
   9   chr9_61190605     AOna    T    C        0      0        2 
   9   chr9_61190605     ASom    T    C        0      0        2 
   9   chr9_61190605     HCab    T    C        0      0        2 
   9   chr9_61190605     HPrz    T    C        0      0        2 
   9   chr9_61190605     ZBoe    T    C        1      2        2 
   9   chr9_61190605     ZGre    T    C        0      0        2 
   9   chr9_61190605     ZHar    T    C        0      0        2 
   9   chr9_61190605   Sample    T    C        0      0        2 
   9   chr9_61190718     AAsi    A    T        0      0        2 
   9   chr9_61190718     AKia    A    T        0      0        2 
   9   chr9_61190718     AOna    A    T        0      0        2 
   9   chr9_61190718     ASom    A    T        0      0        2 
   9   chr9_61190718     HCab    A    T        0      0        2 
   9   chr9_61190718     HPrz    A    T        0      0        2 
   9   chr9_61190718     ZBoe    A    T      0.5      1        2 
   9   chr9_61190718     ZGre    A    T        0      0        2 
   9   chr9_61190718     ZHar    A    T        0      0        2 
   9   chr9_61190718   Sample    A    T        0      0        2 
   9   chr9_61197114     AAsi    C    G        0      0        2 
   9   chr9_61197114     AKia    C    G        0      0        2 
   9   chr9_61197114     AOna    C    G        0      0        2 
   9   chr9_61197114     ASom    C    G        0      0        2 
   9   chr9_61197114     HCab    C    G        1      2        2 
   9   chr9_61197114     HPrz    C    G        1      2        2 
   9   chr9_61197114     ZBoe    C    G        0      0        2 
   9   chr9_61197114     ZGre    C    G        0      0        2 
   9   chr9_61197114     ZHar    C    G        0      0        2 
   9   chr9_61197114   Sample    C    G        0      0        2 
   9   chr9_61204060     AAsi    C    T        0      0        2 
   9   chr9_61204060     AKia    C    T        0      0        2 
   9   chr9_61204060     AOna    C    T        0      0        2 
   9   chr9_61204060     ASom    C    T        0      0        2 
   9   chr9_61204060     HCab    C    T        0      0        2 
   9   chr9_61204060     HPrz    C    T        0      0        2 
   9   chr9_61204060     ZBoe    C    T        1      2        2 
   9   chr9_61204060     ZGre    C    T        1      2        2 
   9   chr9_61204060     ZHar    C    T        1      2        2 
   9   chr9_61204060   Sample    C    T        0      0        2 
   9   chr9_61213094     AAsi    G    A        0      0        2 
   9   chr9_61213094     AKia    G    A        0      0        2 
   9   chr9_61213094     AOna    G    A        0      0        2 
   9   chr9_61213094     ASom    G    A        0      0        2 
   9   chr9_61213094     HCab    G    A        1      2        2 
   9   chr9_61213094     HPrz    G    A      0.5      1        2 
   9   chr9_61213094     ZBoe    G    A        0      0        2 
   9   chr9_61213094     ZGre    G    A        0      0        2 
   9   chr9_61213094     ZHar    G    A        0      0        2 
   9   chr9_61213094   Sample    G    A        0      0        2 
   9   chr9_61218539     AAsi    C    T        0      0        2 
   9   chr9_61218539     AKia    C    T        0      0        2 
   9   chr9_61218539     AOna    C    T        0      0        2 
   9   chr9_61218539     ASom    C    T        0      0        2 
   9   chr9_61218539     HCab    C    T      0.5      1        2 
   9   chr9_61218539     HPrz    C    T        0      0        2 
   9   chr9_61218539     ZBoe    C    T        0      0        2 
   9   chr9_61218539     ZGre    C    T        0      0        2 
   9   chr9_61218539     ZHar    C    T        0      0        2 
   9   chr9_61218539   Sample    C    T        0      0        2 
   9   chr9_61218636     AAsi    C    T        0      0        2 
   9   chr9_61218636     AKia    C    T      0.5      1        2 
   9   chr9_61218636     AOna    C    T        0      0        2 
   9   chr9_61218636     ASom    C    T        0      0        2 
   9   chr9_61218636     HCab    C    T        0      0        2 
   9   chr9_61218636     HPrz    C    T        0      0        2 
   9   chr9_61218636     ZBoe    C    T        0      0        2 
   9   chr9_61218636     ZGre    C    T        0      0        2 
   9   chr9_61218636     ZHar    C    T        0      0        2 
   9   chr9_61218636   Sample    C    T        0      0        2 
   9   chr9_61219733     AAsi    T    C        0      0        2 
   9   chr9_61219733     AKia    T    C        0      0        2 
   9   chr9_61219733     AOna    T    C        0      0        2 
   9   chr9_61219733     ASom    T    C        0      0        2 
   9   chr9_61219733     HCab    T    C        1      2        2 
   9   chr9_61219733     HPrz    T    C        1      2        2 
   9   chr9_61219733     ZBoe    T    C      0.5      1        2 
   9   chr9_61219733     ZGre    T    C        0      0        2 
   9   chr9_61219733     ZHar    T    C        0      0        2 
   9   chr9_61219733   Sample    T    C        0      0        2 
   9   chr9_61222768     AAsi    T    C        0      0        2 
   9   chr9_61222768     AKia    T    C        0      0        2 
   9   chr9_61222768     AOna    T    C        0      0        2 
   9   chr9_61222768     ASom    T    C        0      0        2 
   9   chr9_61222768     HCab    T    C        0      0        2 
   9   chr9_61222768     HPrz    T    C        0      0        2 
   9   chr9_61222768     ZBoe    T    C      0.5      1        2 
   9   chr9_61222768     ZGre    T    C        0      0        2 
   9   chr9_61222768     ZHar    T    C        0      0        2 
   9   chr9_61222768   Sample    T    C        0      0        2 
   9   chr9_61225508     AAsi    A    T        0      0        2 
   9   chr9_61225508     AKia    A    T        0      0        2 
   9   chr9_61225508     AOna    A    T        0      0        2 
   9   chr9_61225508     ASom    A    T        0      0        2 
   9   chr9_61225508     HCab    A    T        1      2        2 
   9   chr9_61225508     HPrz    A    T        1      2        2 
   9   chr9_61225508     ZBoe    A    T        0      0        2 
   9   chr9_61225508     ZGre    A    T        0      0        2 
   9   chr9_61225508     ZHar    A    T        0      0        2 
   9   chr9_61225508   Sample    A    T        0      0        2 
   9   chr9_61227619     AAsi    C    T        0      0        2 
   9   chr9_61227619     AKia    C    T        1      2        2 
   9   chr9_61227619     AOna    C    T        1      2        2 
   9   chr9_61227619     ASom    C    T        0      0        2 
   9   chr9_61227619     HCab    C    T        0      0        2 
   9   chr9_61227619     HPrz    C    T        0      0        2 
   9   chr9_61227619     ZBoe    C    T        0      0        2 
   9   chr9_61227619     ZGre    C    T        0      0        2 
   9   chr9_61227619     ZHar    C    T        0      0        2 
   9   chr9_61227619   Sample    C    T        0      0        2 
   9   chr9_61229184     AAsi    G    C        1      2        2 
   9   chr9_61229184     AKia    G    C        0      0        2 
   9   chr9_61229184     AOna    G    C        0      0        2 
   9   chr9_61229184     ASom    G    C        0      0        2 
   9   chr9_61229184     HCab    G    C        0      0        2 
   9   chr9_61229184     HPrz    G    C        0      0        2 
   9   chr9_61229184     ZBoe    G    C        0      0        2 
   9   chr9_61229184     ZGre    G    C        0      0        2 
   9   chr9_61229184     ZHar    G    C        0      0        2 
   9   chr9_61229184   Sample    G    C        1      2        2 
   9   chr9_61230403     AAsi    A    T        1      2        2 
   9   chr9_61230403     AKia    A    T        0      0        2 
   9   chr9_61230403     AOna    A    T        0      0        2 
   9   chr9_61230403     ASom    A    T        0      0        2 
   9   chr9_61230403     HCab    A    T        0      0        2 
   9   chr9_61230403     HPrz    A    T        0      0        2 
   9   chr9_61230403     ZBoe    A    T        0      0        2 
   9   chr9_61230403     ZGre    A    T        0      0        2 
   9   chr9_61230403     ZHar    A    T        0      0        2 
   9   chr9_61230403   Sample    A    T        0      0        2 
   9   chr9_61230429     AAsi    C    T        1      2        2 
   9   chr9_61230429     AKia    C    T        0      0        2 
   9   chr9_61230429     AOna    C    T        0      0        2 
   9   chr9_61230429     ASom    C    T      0.5      1        2 
   9   chr9_61230429     HCab    C    T        0      0        2 
   9   chr9_61230429     HPrz    C    T        0      0        2 
   9   chr9_61230429     ZBoe    C    T        0      0        2 
   9   chr9_61230429     ZGre    C    T        0      0        2 
   9   chr9_61230429     ZHar    C    T        0      0        2 
   9   chr9_61230429   Sample    C    T        1      2        2 
   9   chr9_61243263     AAsi    T    A        0      0        2 
   9   chr9_61243263     AKia    T    A        0      0        2 
   9   chr9_61243263     AOna    T    A        0      0        2 
   9   chr9_61243263     ASom    T    A        0      0        2 
   9   chr9_61243263     HCab    T    A        1      2        2 
   9   chr9_61243263     HPrz    T    A        1      2        2 
   9   chr9_61243263     ZBoe    T    A        0      0        2 
   9   chr9_61243263     ZGre    T    A        0      0        2 
   9   chr9_61243263     ZHar    T    A        0      0        2 
   9   chr9_61243263   Sample    T    A        0      0        2 
   9   chr9_61249729     AAsi    T    C        0      0        2 
   9   chr9_61249729     AKia    T    C        0      0        2 
   9   chr9_61249729     AOna    T    C        0      0        2 
   9   chr9_61249729     ASom    T    C      0.5      1        2 
   9   chr9_61249729     HCab    T    C        0      0        2 
   9   chr9_61249729     HPrz    T    C        0      0        2 
   9   chr9_61249729     ZBoe    T    C        0      0        2 
   9   chr9_61249729     ZGre    T    C        0      0        2 
   9   chr9_61249729     ZHar    T    C        0      0        2 
   9   chr9_61249729   Sample    T    C        0      0        2 
   9   chr9_61253932     AAsi    A    G        0      0        2 
   9   chr9_61253932     AKia    A    G        0      0        2 
   9   chr9_61253932     AOna    A    G        0      0        2 
   9   chr9_61253932     ASom    A    G        0      0        2 
   9   chr9_61253932     HCab    A    G      0.5      1        2 
   9   chr9_61253932     HPrz    A    G        1      2        2 
   9   chr9_61253932     ZBoe    A    G        0      0        2 
   9   chr9_61253932     ZGre    A    G        0      0        2 
   9   chr9_61253932     ZHar    A    G        0      0        2 
   9   chr9_61253932   Sample    A    G        0      0        2 
   9   chr9_61257207     AAsi    G    C        0      0        2 
   9   chr9_61257207     AKia    G    C        0      0        2 
   9   chr9_61257207     AOna    G    C        0      0        2 
   9   chr9_61257207     ASom    G    C        0      0        2 
   9   chr9_61257207     HCab    G    C        0      0        2 
   9   chr9_61257207     HPrz    G    C        0      0        2 
   9   chr9_61257207     ZBoe    G    C      0.5      1        2 
   9   chr9_61257207     ZGre    G    C        0      0        2 
   9   chr9_61257207     ZHar    G    C        0      0        2 
   9   chr9_61257207   Sample    G    C        0      0        2 
   9   chr9_61272957     AAsi    G    T        0      0        2 
   9   chr9_61272957     AKia    G    T        0      0        2 
   9   chr9_61272957     AOna    G    T        0      0        2 
   9   chr9_61272957     ASom    G    T        0      0        2 
   9   chr9_61272957     HCab    G    T        0      0        2 
   9   chr9_61272957     HPrz    G    T        0      0        2 
   9   chr9_61272957     ZBoe    G    T        0      0        2 
   9   chr9_61272957     ZGre    G    T        0      0        2 
   9   chr9_61272957     ZHar    G    T        1      2        2 
   9   chr9_61272957   Sample    G    T        0      0        2 
   9   chr9_61279110     AAsi    A    T        0      0        2 
   9   chr9_61279110     AKia    A    T        0      0        2 
   9   chr9_61279110     AOna    A    T        0      0        2 
   9   chr9_61279110     ASom    A    T        0      0        2 
   9   chr9_61279110     HCab    A    T        1      2        2 
   9   chr9_61279110     HPrz    A    T        1      2        2 
   9   chr9_61279110     ZBoe    A    T        0      0        2 
   9   chr9_61279110     ZGre    A    T        0      0        2 
   9   chr9_61279110     ZHar    A    T        0      0        2 
   9   chr9_61279110   Sample    A    T        0      0        2 
   9   chr9_61280605     AAsi    G    T        0      0        2 
   9   chr9_61280605     AKia    G    T        0      0        2 
   9   chr9_61280605     AOna    G    T        0      0        2 
   9   chr9_61280605     ASom    G    T        0      0        2 
   9   chr9_61280605     HCab    G    T        0      0        2 
   9   chr9_61280605     HPrz    G    T        0      0        2 
   9   chr9_61280605     ZBoe    G    T        1      2        2 
   9   chr9_61280605     ZGre    G    T        0      0        2 
   9   chr9_61280605     ZHar    G    T        0      0        2 
   9   chr9_61280605   Sample    G    T        0      0        2 
   9   chr9_61282030     AAsi    C    T        0      0        2 
   9   chr9_61282030     AKia    C    T        0      0        2 
   9   chr9_61282030     AOna    C    T        0      0        2 
   9   chr9_61282030     ASom    C    T        0      0        2 
   9   chr9_61282030     HCab    C    T        0      0        2 
   9   chr9_61282030     HPrz    C    T        0      0        2 
   9   chr9_61282030     ZBoe    C    T        1      2        2 
   9   chr9_61282030     ZGre    C    T        0      0        2 
   9   chr9_61282030     ZHar    C    T        0      0        2 
   9   chr9_61282030   Sample    C    T        0      0        2 
   9   chr9_61284020     AAsi    T    C        1      2        2 
   9   chr9_61284020     AKia    T    C        0      0        2 
   9   chr9_61284020     AOna    T    C        0      0        2 
   9   chr9_61284020     ASom    T    C        0      0        2 
   9   chr9_61284020     HCab    T    C        0      0        2 
   9   chr9_61284020     HPrz    T    C        0      0        2 
   9   chr9_61284020     ZBoe    T    C        0      0        2 
   9   chr9_61284020     ZGre    T    C        0      0        2 
   9   chr9_61284020     ZHar    T    C        0      0        2 
   9   chr9_61284020   Sample    T    C        1      2        2 
   9   chr9_61292466     AAsi    T    A        0      0        2 
   9   chr9_61292466     AKia    T    A        0      0        2 
   9   chr9_61292466     AOna    T    A        0      0        2 
   9   chr9_61292466     ASom    T    A        0      0        2 
   9   chr9_61292466     HCab    T    A        0      0        2 
   9   chr9_61292466     HPrz    T    A        1      2        2 
   9   chr9_61292466     ZBoe    T    A        0      0        2 
   9   chr9_61292466     ZGre    T    A        0      0        2 
   9   chr9_61292466     ZHar    T    A        0      0        2 
   9   chr9_61292466   Sample    T    A        0      0        2 
   9   chr9_61296359     AAsi    G    T        1      2        2 
   9   chr9_61296359     AKia    G    T        0      0        2 
   9   chr9_61296359     AOna    G    T        0      0        2 
   9   chr9_61296359     ASom    G    T        0      0        2 
   9   chr9_61296359     HCab    G    T        0      0        2 
   9   chr9_61296359     HPrz    G    T        0      0        2 
   9   chr9_61296359     ZBoe    G    T        0      0        2 
   9   chr9_61296359     ZGre    G    T        0      0        2 
   9   chr9_61296359     ZHar    G    T        0      0        2 
   9   chr9_61296359   Sample    G    T        0      0        2 
   9   chr9_61298602     AAsi    G    A        0      0        2 
   9   chr9_61298602     AKia    G    A        0      0        2 
   9   chr9_61298602     AOna    G    A        0      0        2 
   9   chr9_61298602     ASom    G    A        0      0        2 
   9   chr9_61298602     HCab    G    A        1      2        2 
   9   chr9_61298602     HPrz    G    A        1      2        2 
   9   chr9_61298602     ZBoe    G    A        0      0        2 
   9   chr9_61298602     ZGre    G    A        0      0        2 
   9   chr9_61298602     ZHar    G    A        0      0        2 
   9   chr9_61298602   Sample    G    A        0      0        2 
   9   chr9_61298653     AAsi    A    G        0      0        2 
   9   chr9_61298653     AKia    A    G        0      0        2 
   9   chr9_61298653     AOna    A    G        0      0        2 
   9   chr9_61298653     ASom    A    G        1      2        2 
   9   chr9_61298653     HCab    A    G        0      0        2 
   9   chr9_61298653     HPrz    A    G        0      0        2 
   9   chr9_61298653     ZBoe    A    G        0      0        2 
   9   chr9_61298653     ZGre    A    G        0      0        2 
   9   chr9_61298653     ZHar    A    G        0      0        2 
   9   chr9_61298653   Sample    A    G        0      0        2 
   9   chr9_61302699     AAsi    A    G        0      0        2 
   9   chr9_61302699     AKia    A    G        0      0        2 
   9   chr9_61302699     AOna    A    G        0      0        2 
   9   chr9_61302699     ASom    A    G        0      0        2 
   9   chr9_61302699     HCab    A    G        1      2        2 
   9   chr9_61302699     HPrz    A    G        1      2        2 
   9   chr9_61302699     ZBoe    A    G        0      0        2 
   9   chr9_61302699     ZGre    A    G        0      0        2 
   9   chr9_61302699     ZHar    A    G        0      0        2 
   9   chr9_61302699   Sample    A    G        0      0        2 
   9   chr9_61303638     AAsi    T    C        0      0        2 
   9   chr9_61303638     AKia    T    C        0      0        2 
   9   chr9_61303638     AOna    T    C      0.5      1        2 
   9   chr9_61303638     ASom    T    C        0      0        2 
   9   chr9_61303638     HCab    T    C        0      0        2 
   9   chr9_61303638     HPrz    T    C        0      0        2 
   9   chr9_61303638     ZBoe    T    C        0      0        2 
   9   chr9_61303638     ZGre    T    C        0      0        2 
   9   chr9_61303638     ZHar    T    C        0      0        2 
   9   chr9_61303638   Sample    T    C        0      0        2 
   9   chr9_61305263     AAsi    T    G        0      0        2 
   9   chr9_61305263     AKia    T    G        0      0        2 
   9   chr9_61305263     AOna    T    G        0      0        2 
   9   chr9_61305263     ASom    T    G        0      0        2 
   9   chr9_61305263     HCab    T    G      0.5      1        2 
   9   chr9_61305263     HPrz    T    G        0      0        2 
   9   chr9_61305263     ZBoe    T    G        0      0        2 
   9   chr9_61305263     ZGre    T    G        0      0        2 
   9   chr9_61305263     ZHar    T    G        0      0        2 
   9   chr9_61305263   Sample    T    G        0      0        2 
   9   chr9_61313092     AAsi    A    G        0      0        2 
   9   chr9_61313092     AKia    A    G        0      0        2 
   9   chr9_61313092     AOna    A    G        0      0        2 
   9   chr9_61313092     ASom    A    G        0      0        2 
   9   chr9_61313092     HCab    A    G        0      0        2 
   9   chr9_61313092     HPrz    A    G        0      0        2 
   9   chr9_61313092     ZBoe    A    G        1      2        2 
   9   chr9_61313092     ZGre    A    G        0      0        2 
   9   chr9_61313092     ZHar    A    G        0      0        2 
   9   chr9_61313092   Sample    A    G        0      0        2 
   9   chr9_61313521     AAsi    C    T        0      0        2 
   9   chr9_61313521     AKia    C    T        0      0        2 
   9   chr9_61313521     AOna    C    T        0      0        2 
   9   chr9_61313521     ASom    C    T        0      0        2 
   9   chr9_61313521     HCab    C    T      0.5      1        2 
   9   chr9_61313521     HPrz    C    T        1      2        2 
   9   chr9_61313521     ZBoe    C    T        0      0        2 
   9   chr9_61313521     ZGre    C    T        0      0        2 
   9   chr9_61313521     ZHar    C    T        0      0        2 
   9   chr9_61313521   Sample    C    T        0      0        2 
   9   chr9_61315182     AAsi    A    T        0      0        2 
   9   chr9_61315182     AKia    A    T        0      0        2 
   9   chr9_61315182     AOna    A    T        0      0        2 
   9   chr9_61315182     ASom    A    T        0      0        2 
   9   chr9_61315182     HCab    A    T        0      0        2 
   9   chr9_61315182     HPrz    A    T        0      0        2 
   9   chr9_61315182     ZBoe    A    T        0      0        2 
   9   chr9_61315182     ZGre    A    T        0      0        2 
   9   chr9_61315182     ZHar    A    T        1      2        2 
   9   chr9_61315182   Sample    A    T        0      0        2 
   9   chr9_61315193     AAsi    T    C        0      0        2 
   9   chr9_61315193     AKia    T    C        0      0        2 
   9   chr9_61315193     AOna    T    C        0      0        2 
   9   chr9_61315193     ASom    T    C        0      0        2 
   9   chr9_61315193     HCab    T    C        0      0        2 
   9   chr9_61315193     HPrz    T    C        0      0        2 
   9   chr9_61315193     ZBoe    T    C        0      0        2 
   9   chr9_61315193     ZGre    T    C        1      2        2 
   9   chr9_61315193     ZHar    T    C        0      0        2 
   9   chr9_61315193   Sample    T    C        0      0        2 
   9   chr9_61321495     AAsi    C    T        0      0        2 
   9   chr9_61321495     AKia    C    T        0      0        2 
   9   chr9_61321495     AOna    C    T        0      0        2 
   9   chr9_61321495     ASom    C    T        0      0        2 
   9   chr9_61321495     HCab    C    T        0      0        2 
   9   chr9_61321495     HPrz    C    T        0      0        2 
   9   chr9_61321495     ZBoe    C    T        0      0        2 
   9   chr9_61321495     ZGre    C    T        1      2        2 
   9   chr9_61321495     ZHar    C    T        0      0        2 
   9   chr9_61321495   Sample    C    T        0      0        2 
   9   chr9_61325650     AAsi    T    C        0      0        2 
   9   chr9_61325650     AKia    T    C        0      0        2 
   9   chr9_61325650     AOna    T    C        0      0        2 
   9   chr9_61325650     ASom    T    C        0      0        2 
   9   chr9_61325650     HCab    T    C        0      0        2 
   9   chr9_61325650     HPrz    T    C        0      0        2 
   9   chr9_61325650     ZBoe    T    C      0.5      1        2 
   9   chr9_61325650     ZGre    T    C        1      2        2 
   9   chr9_61325650     ZHar    T    C        1      2        2 
   9   chr9_61325650   Sample    T    C        0      0        2 
   9   chr9_61329547     AAsi    G    A        0      0        2 
   9   chr9_61329547     AKia    G    A        0      0        2 
   9   chr9_61329547     AOna    G    A        0      0        2 
   9   chr9_61329547     ASom    G    A        0      0        2 
   9   chr9_61329547     HCab    G    A        0      0        2 
   9   chr9_61329547     HPrz    G    A        0      0        2 
   9   chr9_61329547     ZBoe    G    A      0.5      1        2 
   9   chr9_61329547     ZGre    G    A        0      0        2 
   9   chr9_61329547     ZHar    G    A        0      0        2 
   9   chr9_61329547   Sample    G    A        0      0        2 
   9   chr9_61333110     AAsi    A    G        0      0        2 
   9   chr9_61333110     AKia    A    G        0      0        2 
   9   chr9_61333110     AOna    A    G        0      0        2 
   9   chr9_61333110     ASom    A    G        0      0        2 
   9   chr9_61333110     HCab    A    G        0      0        2 
   9   chr9_61333110     HPrz    A    G        0      0        2 
   9   chr9_61333110     ZBoe    A    G        0      0        2 
   9   chr9_61333110     ZGre    A    G        1      2        2 
   9   chr9_61333110     ZHar    A    G        0      0        2 
   9   chr9_61333110   Sample    A    G        0      0        2 
   9   chr9_61333113     AAsi    A    G        0      0        2 
   9   chr9_61333113     AKia    A    G        0      0        2 
   9   chr9_61333113     AOna    A    G        0      0        2 
   9   chr9_61333113     ASom    A    G        0      0        2 
   9   chr9_61333113     HCab    A    G        1      2        2 
   9   chr9_61333113     HPrz    A    G        1      2        2 
   9   chr9_61333113     ZBoe    A    G        0      0        2 
   9   chr9_61333113     ZGre    A    G        0      0        2 
   9   chr9_61333113     ZHar    A    G        0      0        2 
   9   chr9_61333113   Sample    A    G        0      0        2 
   9   chr9_61333547     AAsi    T    G        0      0        2 
   9   chr9_61333547     AKia    T    G        0      0        2 
   9   chr9_61333547     AOna    T    G        0      0        2 
   9   chr9_61333547     ASom    T    G        0      0        2 
   9   chr9_61333547     HCab    T    G        0      0        2 
   9   chr9_61333547     HPrz    T    G        0      0        2 
   9   chr9_61333547     ZBoe    T    G        0      0        2 
   9   chr9_61333547     ZGre    T    G        0      0        2 
   9   chr9_61333547     ZHar    T    G      0.5      1        2 
   9   chr9_61333547   Sample    T    G        0      0        2 
   9   chr9_61335642     AAsi    A    G        0      0        2 
   9   chr9_61335642     AKia    A    G        0      0        2 
   9   chr9_61335642     AOna    A    G        0      0        2 
   9   chr9_61335642     ASom    A    G        0      0        2 
   9   chr9_61335642     HCab    A    G        0      0        2 
   9   chr9_61335642     HPrz    A    G        0      0        2 
   9   chr9_61335642     ZBoe    A    G      0.5      1        2 
   9   chr9_61335642     ZGre    A    G        0      0        2 
   9   chr9_61335642     ZHar    A    G        0      0        2 
   9   chr9_61335642   Sample    A    G        0      0        2 
   9   chr9_61339774     AAsi    C    T        0      0        2 
   9   chr9_61339774     AKia    C    T        0      0        2 
   9   chr9_61339774     AOna    C    T        0      0        2 
   9   chr9_61339774     ASom    C    T        0      0        2 
   9   chr9_61339774     HCab    C    T        1      2        2 
   9   chr9_61339774     HPrz    C    T        1      2        2 
   9   chr9_61339774     ZBoe    C    T        0      0        2 
   9   chr9_61339774     ZGre    C    T        0      0        2 
   9   chr9_61339774     ZHar    C    T        0      0        2 
   9   chr9_61339774   Sample    C    T        0      0        2 
   9   chr9_61340559     AAsi    A    G        0      0        2 
   9   chr9_61340559     AKia    A    G        0      0        2 
   9   chr9_61340559     AOna    A    G        0      0        2 
   9   chr9_61340559     ASom    A    G        0      0        2 
   9   chr9_61340559     HCab    A    G        0      0        2 
   9   chr9_61340559     HPrz    A    G        0      0        2 
   9   chr9_61340559     ZBoe    A    G        0      0        2 
   9   chr9_61340559     ZGre    A    G        0      0        2 
   9   chr9_61340559     ZHar    A    G        1      2        2 
   9   chr9_61340559   Sample    A    G        0      0        2 
   9   chr9_61341949     AAsi    A    G        0      0        2 
   9   chr9_61341949     AKia    A    G        0      0        2 
   9   chr9_61341949     AOna    A    G        0      0        2 
   9   chr9_61341949     ASom    A    G        0      0        2 
   9   chr9_61341949     HCab    A    G        0      0        2 
   9   chr9_61341949     HPrz    A    G        0      0        2 
   9   chr9_61341949     ZBoe    A    G        1      2        2 
   9   chr9_61341949     ZGre    A    G        0      0        2 
   9   chr9_61341949     ZHar    A    G        0      0        2 
   9   chr9_61341949   Sample    A    G        0      0        2 
   9   chr9_61353465     AAsi    T    C        0      0        2 
   9   chr9_61353465     AKia    T    C        0      0        2 
   9   chr9_61353465     AOna    T    C        0      0        2 
   9   chr9_61353465     ASom    T    C        0      0        2 
   9   chr9_61353465     HCab    T    C        0      0        2 
   9   chr9_61353465     HPrz    T    C        0      0        2 
   9   chr9_61353465     ZBoe    T    C        0      0        2 
   9   chr9_61353465     ZGre    T    C        1      2        2 
   9   chr9_61353465     ZHar    T    C        0      0        2 
   9   chr9_61353465   Sample    T    C        0      0        2 
   9   chr9_61356178     AAsi    G    A        0      0        2 
   9   chr9_61356178     AKia    G    A        0      0        2 
   9   chr9_61356178     AOna    G    A        0      0        2 
   9   chr9_61356178     ASom    G    A        0      0        2 
   9   chr9_61356178     HCab    G    A        1      2        2 
   9   chr9_61356178     HPrz    G    A        1      2        2 
   9   chr9_61356178     ZBoe    G    A        0      0        2 
   9   chr9_61356178     ZGre    G    A        0      0        2 
   9   chr9_61356178     ZHar    G    A        0      0        2 
   9   chr9_61356178   Sample    G    A        0      0        2 
   9   chr9_61357456     AAsi    T    C        1      2        2 
   9   chr9_61357456     AKia    T    C        1      2        2 
   9   chr9_61357456     AOna    T    C        1      2        2 
   9   chr9_61357456     ASom    T    C        1      2        2 
   9   chr9_61357456     HCab    T    C        0      0        2 
   9   chr9_61357456     HPrz    T    C        0      0        2 
   9   chr9_61357456     ZBoe    T    C        0      0        2 
   9   chr9_61357456     ZGre    T    C        0      0        2 
   9   chr9_61357456     ZHar    T    C        0      0        2 
   9   chr9_61357456   Sample    T    C        1      2        2 
   9   chr9_61361444     AAsi    T    G        0      0        2 
   9   chr9_61361444     AKia    T    G        0      0        2 
   9   chr9_61361444     AOna    T    G        0      0        2 
   9   chr9_61361444     ASom    T    G        0      0        2 
   9   chr9_61361444     HCab    T    G        0      0        2 
   9   chr9_61361444     HPrz    T    G      0.5      1        2 
   9   chr9_61361444     ZBoe    T    G        0      0        2 
   9   chr9_61361444     ZGre    T    G        0      0        2 
   9   chr9_61361444     ZHar    T    G        0      0        2 
   9   chr9_61361444   Sample    T    G        0      0        2 
   9   chr9_61374538     AAsi    G    A        0      0        2 
   9   chr9_61374538     AKia    G    A        0      0        2 
   9   chr9_61374538     AOna    G    A        0      0        2 
   9   chr9_61374538     ASom    G    A        0      0        2 
   9   chr9_61374538     HCab    G    A        1      2        2 
   9   chr9_61374538     HPrz    G    A        1      2        2 
   9   chr9_61374538     ZBoe    G    A        0      0        2 
   9   chr9_61374538     ZGre    G    A        0      0        2 
   9   chr9_61374538     ZHar    G    A        0      0        2 
   9   chr9_61374538   Sample    G    A        0      0        2 
   9   chr9_61376063     AAsi    A    G        0      0        2 
   9   chr9_61376063     AKia    A    G        0      0        2 
   9   chr9_61376063     AOna    A    G        0      0        2 
   9   chr9_61376063     ASom    A    G        0      0        2 
   9   chr9_61376063     HCab    A    G        0      0        2 
   9   chr9_61376063     HPrz    A    G      0.5      1        2 
   9   chr9_61376063     ZBoe    A    G        0      0        2 
   9   chr9_61376063     ZGre    A    G        0      0        2 
   9   chr9_61376063     ZHar    A    G        0      0        2 
   9   chr9_61376063   Sample    A    G        0      0        2 
   9   chr9_61383994     AAsi    A    G        0      0        2 
   9   chr9_61383994     AKia    A    G        0      0        2 
   9   chr9_61383994     AOna    A    G        0      0        2 
   9   chr9_61383994     ASom    A    G        0      0        2 
   9   chr9_61383994     HCab    A    G        0      0        2 
   9   chr9_61383994     HPrz    A    G        0      0        2 
   9   chr9_61383994     ZBoe    A    G      0.5      1        2 
   9   chr9_61383994     ZGre    A    G        0      0        2 
   9   chr9_61383994     ZHar    A    G        0      0        2 
   9   chr9_61383994   Sample    A    G        0      0        2 
   9   chr9_61394141     AAsi    G    A        0      0        2 
   9   chr9_61394141     AKia    G    A        0      0        2 
   9   chr9_61394141     AOna    G    A        0      0        2 
   9   chr9_61394141     ASom    G    A        0      0        2 
   9   chr9_61394141     HCab    G    A        0      0        2 
   9   chr9_61394141     HPrz    G    A        0      0        2 
   9   chr9_61394141     ZBoe    G    A      0.5      1        2 
   9   chr9_61394141     ZGre    G    A        0      0        2 
   9   chr9_61394141     ZHar    G    A        0      0        2 
   9   chr9_61394141   Sample    G    A        0      0        2 
   9   chr9_61406133     AAsi    C    T        0      0        2 
   9   chr9_61406133     AKia    C    T        0      0        2 
   9   chr9_61406133     AOna    C    T        0      0        2 
   9   chr9_61406133     ASom    C    T        0      0        2 
   9   chr9_61406133     HCab    C    T        1      2        2 
   9   chr9_61406133     HPrz    C    T        1      2        2 
   9   chr9_61406133     ZBoe    C    T        0      0        2 
   9   chr9_61406133     ZGre    C    T        0      0        2 
   9   chr9_61406133     ZHar    C    T        0      0        2 
   9   chr9_61406133   Sample    C    T        0      0        2 
   9   chr9_61406700     AAsi    C    T        0      0        2 
   9   chr9_61406700     AKia    C    T        0      0        2 
   9   chr9_61406700     AOna    C    T        0      0        2 
   9   chr9_61406700     ASom    C    T        0      0        2 
   9   chr9_61406700     HCab    C    T        1      2        2 
   9   chr9_61406700     HPrz    C    T        1      2        2 
   9   chr9_61406700     ZBoe    C    T        0      0        2 
   9   chr9_61406700     ZGre    C    T        0      0        2 
   9   chr9_61406700     ZHar    C    T        0      0        2 
   9   chr9_61406700   Sample    C    T        0      0        2 
   9   chr9_61409273     AAsi    C    T        0      0        2 
   9   chr9_61409273     AKia    C    T        0      0        2 
   9   chr9_61409273     AOna    C    T        0      0        2 
   9   chr9_61409273     ASom    C    T        0      0        2 
   9   chr9_61409273     HCab    C    T        0      0        2 
   9   chr9_61409273     HPrz    C    T        0      0        2 
   9   chr9_61409273     ZBoe    C    T        0      0        2 
   9   chr9_61409273     ZGre    C    T        0      0        2 
   9   chr9_61409273     ZHar    C    T        1      2        2 
   9   chr9_61409273   Sample    C    T        0      0        2 
   9   chr9_61409467     AAsi    G    C        0      0        2 
   9   chr9_61409467     AKia    G    C        1      2        2 
   9   chr9_61409467     AOna    G    C        0      0        2 
   9   chr9_61409467     ASom    G    C        0      0        2 
   9   chr9_61409467     HCab    G    C        0      0        2 
   9   chr9_61409467     HPrz    G    C        0      0        2 
   9   chr9_61409467     ZBoe    G    C        0      0        2 
   9   chr9_61409467     ZGre    G    C        0      0        2 
   9   chr9_61409467     ZHar    G    C        0      0        2 
   9   chr9_61409467   Sample    G    C        0      0        2 
   9   chr9_61418629     AAsi    T    C        0      0        2 
   9   chr9_61418629     AKia    T    C      0.5      1        2 
   9   chr9_61418629     AOna    T    C        0      0        2 
   9   chr9_61418629     ASom    T    C        0      0        2 
   9   chr9_61418629     HCab    T    C        0      0        2 
   9   chr9_61418629     HPrz    T    C        0      0        2 
   9   chr9_61418629     ZBoe    T    C        0      0        2 
   9   chr9_61418629     ZGre    T    C        0      0        2 
   9   chr9_61418629     ZHar    T    C        0      0        2 
   9   chr9_61418629   Sample    T    C        0      0        2 
   9   chr9_61425041     AAsi    G    C        0      0        2 
   9   chr9_61425041     AKia    G    C        0      0        2 
   9   chr9_61425041     AOna    G    C        0      0        2 
   9   chr9_61425041     ASom    G    C        1      2        2 
   9   chr9_61425041     HCab    G    C        0      0        2 
   9   chr9_61425041     HPrz    G    C        0      0        2 
   9   chr9_61425041     ZBoe    G    C        0      0        2 
   9   chr9_61425041     ZGre    G    C        0      0        2 
   9   chr9_61425041     ZHar    G    C        0      0        2 
   9   chr9_61425041   Sample    G    C        0      0        2 
   9   chr9_61427546     AAsi    G    A        0      0        2 
   9   chr9_61427546     AKia    G    A        0      0        2 
   9   chr9_61427546     AOna    G    A        0      0        2 
   9   chr9_61427546     ASom    G    A        0      0        2 
   9   chr9_61427546     HCab    G    A        1      2        2 
   9   chr9_61427546     HPrz    G    A        1      2        2 
   9   chr9_61427546     ZBoe    G    A        0      0        2 
   9   chr9_61427546     ZGre    G    A        0      0        2 
   9   chr9_61427546     ZHar    G    A        0      0        2 
   9   chr9_61427546   Sample    G    A        0      0        2 
   9   chr9_61429916     AAsi    G    A        0      0        2 
   9   chr9_61429916     AKia    G    A        0      0        2 
   9   chr9_61429916     AOna    G    A        0      0        2 
   9   chr9_61429916     ASom    G    A        0      0        2 
   9   chr9_61429916     HCab    G    A        0      0        2 
   9   chr9_61429916     HPrz    G    A        0      0        2 
   9   chr9_61429916     ZBoe    G    A        0      0        2 
   9   chr9_61429916     ZGre    G    A        0      0        2 
   9   chr9_61429916     ZHar    G    A      0.5      1        2 
   9   chr9_61429916   Sample    G    A        0      0        2 
   9   chr9_61430405     AAsi    G    T        0      0        2 
   9   chr9_61430405     AKia    G    T        0      0        2 
   9   chr9_61430405     AOna    G    T        0      0        2 
   9   chr9_61430405     ASom    G    T        0      0        2 
   9   chr9_61430405     HCab    G    T        0      0        2 
   9   chr9_61430405     HPrz    G    T        0      0        2 
   9   chr9_61430405     ZBoe    G    T        0      0        2 
   9   chr9_61430405     ZGre    G    T        1      2        2 
   9   chr9_61430405     ZHar    G    T        0      0        2 
   9   chr9_61430405   Sample    G    T        0      0        2 
   9   chr9_61431095     AAsi    G    A        0      0        2 
   9   chr9_61431095     AKia    G    A        0      0        2 
   9   chr9_61431095     AOna    G    A        0      0        2 
   9   chr9_61431095     ASom    G    A        0      0        2 
   9   chr9_61431095     HCab    G    A        0      0        2 
   9   chr9_61431095     HPrz    G    A        0      0        2 
   9   chr9_61431095     ZBoe    G    A      0.5      1        2 
   9   chr9_61431095     ZGre    G    A        0      0        2 
   9   chr9_61431095     ZHar    G    A        1      2        2 
   9   chr9_61431095   Sample    G    A        0      0        2 
   9   chr9_61438399     AAsi    C    T        0      0        2 
   9   chr9_61438399     AKia    C    T        0      0        2 
   9   chr9_61438399     AOna    C    T        0      0        2 
   9   chr9_61438399     ASom    C    T        0      0        2 
   9   chr9_61438399     HCab    C    T        1      2        2 
   9   chr9_61438399     HPrz    C    T        1      2        2 
   9   chr9_61438399     ZBoe    C    T        0      0        2 
   9   chr9_61438399     ZGre    C    T        0      0        2 
   9   chr9_61438399     ZHar    C    T        0      0        2 
   9   chr9_61438399   Sample    C    T        0      0        2 
   9   chr9_61438723     AAsi    A    C        0      0        2 
   9   chr9_61438723     AKia    A    C        0      0        2 
   9   chr9_61438723     AOna    A    C        0      0        2 
   9   chr9_61438723     ASom    A    C        0      0        2 
   9   chr9_61438723     HCab    A    C        0      0        2 
   9   chr9_61438723     HPrz    A    C        0      0        2 
   9   chr9_61438723     ZBoe    A    C      0.5      1        2 
   9   chr9_61438723     ZGre    A    C        0      0        2 
   9   chr9_61438723     ZHar    A    C        0      0        2 
   9   chr9_61438723   Sample    A    C        0      0        2 
   9   chr9_61443138     AAsi    A    G        0      0        2 
   9   chr9_61443138     AKia    A    G        0      0        2 
   9   chr9_61443138     AOna    A    G        0      0        2 
   9   chr9_61443138     ASom    A    G        0      0        2 
   9   chr9_61443138     HCab    A    G        0      0        2 
   9   chr9_61443138     HPrz    A    G        0      0        2 
   9   chr9_61443138     ZBoe    A    G        0      0        2 
   9   chr9_61443138     ZGre    A    G        1      2        2 
   9   chr9_61443138     ZHar    A    G        0      0        2 
   9   chr9_61443138   Sample    A    G        0      0        2 
   9   chr9_61447924     AAsi    A    G        0      0        2 
   9   chr9_61447924     AKia    A    G        0      0        2 
   9   chr9_61447924     AOna    A    G        0      0        2 
   9   chr9_61447924     ASom    A    G        0      0        2 
   9   chr9_61447924     HCab    A    G        0      0        2 
   9   chr9_61447924     HPrz    A    G        0      0        2 
   9   chr9_61447924     ZBoe    A    G        0      0        2 
   9   chr9_61447924     ZGre    A    G        1      2        2 
   9   chr9_61447924     ZHar    A    G        0      0        2 
   9   chr9_61447924   Sample    A    G        0      0        2 
   9   chr9_61449664     AAsi    C    T        0      0        2 
   9   chr9_61449664     AKia    C    T        0      0        2 
   9   chr9_61449664     AOna    C    T        0      0        2 
   9   chr9_61449664     ASom    C    T        0      0        2 
   9   chr9_61449664     HCab    C    T        1      2        2 
   9   chr9_61449664     HPrz    C    T        1      2        2 
   9   chr9_61449664     ZBoe    C    T      0.5      1        2 
   9   chr9_61449664     ZGre    C    T        0      0        2 
   9   chr9_61449664     ZHar    C    T        1      2        2 
   9   chr9_61449664   Sample    C    T        0      0        2 
   9   chr9_61450740     AAsi    T    C        1      2        2 
   9   chr9_61450740     AKia    T    C        1      2        2 
   9   chr9_61450740     AOna    T    C        1      2        2 
   9   chr9_61450740     ASom    T    C        1      2        2 
   9   chr9_61450740     HCab    T    C        0      0        2 
   9   chr9_61450740     HPrz    T    C        0      0        2 
   9   chr9_61450740     ZBoe    T    C        0      0        2 
   9   chr9_61450740     ZGre    T    C        0      0        2 
   9   chr9_61450740     ZHar    T    C        0      0        2 
   9   chr9_61450740   Sample    T    C        1      2        2 
   9   chr9_61455560     AAsi    G    A        0      0        2 
   9   chr9_61455560     AKia    G    A        0      0        2 
   9   chr9_61455560     AOna    G    A        0      0        2 
   9   chr9_61455560     ASom    G    A        0      0        2 
   9   chr9_61455560     HCab    G    A      0.5      1        2 
   9   chr9_61455560     HPrz    G    A        0      0        2 
   9   chr9_61455560     ZBoe    G    A        0      0        2 
   9   chr9_61455560     ZGre    G    A        0      0        2 
   9   chr9_61455560     ZHar    G    A        0      0        2 
   9   chr9_61455560   Sample    G    A        0      0        2 
   9   chr9_61455582     AAsi    T    C        0      0        2 
   9   chr9_61455582     AKia    T    C        0      0        2 
   9   chr9_61455582     AOna    T    C        0      0        2 
   9   chr9_61455582     ASom    T    C        0      0        2 
   9   chr9_61455582     HCab    T    C        0      0        2 
   9   chr9_61455582     HPrz    T    C        0      0        2 
   9   chr9_61455582     ZBoe    T    C        0      0        2 
   9   chr9_61455582     ZGre    T    C        1      2        2 
   9   chr9_61455582     ZHar    T    C        0      0        2 
   9   chr9_61455582   Sample    T    C        0      0        2 
   9   chr9_61463204     AAsi    G    A        0      0        2 
   9   chr9_61463204     AKia    G    A        0      0        2 
   9   chr9_61463204     AOna    G    A        0      0        2 
   9   chr9_61463204     ASom    G    A        0      0        2 
   9   chr9_61463204     HCab    G    A        1      2        2 
   9   chr9_61463204     HPrz    G    A        1      2        2 
   9   chr9_61463204     ZBoe    G    A        0      0        2 
   9   chr9_61463204     ZGre    G    A        0      0        2 
   9   chr9_61463204     ZHar    G    A        0      0        2 
   9   chr9_61463204   Sample    G    A        0      0        2 
   9   chr9_61473462     AAsi    C    G        0      0        2 
   9   chr9_61473462     AKia    C    G      0.5      1        2 
   9   chr9_61473462     AOna    C    G        0      0        2 
   9   chr9_61473462     ASom    C    G        0      0        2 
   9   chr9_61473462     HCab    C    G        0      0        2 
   9   chr9_61473462     HPrz    C    G        0      0        2 
   9   chr9_61473462     ZBoe    C    G        0      0        2 
   9   chr9_61473462     ZGre    C    G        0      0        2 
   9   chr9_61473462     ZHar    C    G        0      0        2 
   9   chr9_61473462   Sample    C    G        0      0        2 
   9   chr9_61475108     AAsi    C    T        0      0        2 
   9   chr9_61475108     AKia    C    T      0.5      1        2 
   9   chr9_61475108     AOna    C    T        1      2        2 
   9   chr9_61475108     ASom    C    T        0      0        2 
   9   chr9_61475108     HCab    C    T        0      0        2 
   9   chr9_61475108     HPrz    C    T        0      0        2 
   9   chr9_61475108     ZBoe    C    T        0      0        2 
   9   chr9_61475108     ZGre    C    T        0      0        2 
   9   chr9_61475108     ZHar    C    T        0      0        2 
   9   chr9_61475108   Sample    C    T        0      0        2 
   9   chr9_61477712     AAsi    G    A        0      0        2 
   9   chr9_61477712     AKia    G    A        0      0        2 
   9   chr9_61477712     AOna    G    A        0      0        2 
   9   chr9_61477712     ASom    G    A        0      0        2 
   9   chr9_61477712     HCab    G    A        0      0        2 
   9   chr9_61477712     HPrz    G    A        0      0        2 
   9   chr9_61477712     ZBoe    G    A        0      0        2 
   9   chr9_61477712     ZGre    G    A        1      2        2 
   9   chr9_61477712     ZHar    G    A        0      0        2 
   9   chr9_61477712   Sample    G    A        0      0        2 
   9   chr9_61483716     AAsi    T    C        0      0        2 
   9   chr9_61483716     AKia    T    C        0      0        2 
   9   chr9_61483716     AOna    T    C        0      0        2 
   9   chr9_61483716     ASom    T    C        0      0        2 
   9   chr9_61483716     HCab    T    C        0      0        2 
   9   chr9_61483716     HPrz    T    C        0      0        2 
   9   chr9_61483716     ZBoe    T    C      0.5      1        2 
   9   chr9_61483716     ZGre    T    C        0      0        2 
   9   chr9_61483716     ZHar    T    C        0      0        2 
   9   chr9_61483716   Sample    T    C        0      0        2 
   9   chr9_61494043     AAsi    A    G        0      0        2 
   9   chr9_61494043     AKia    A    G        0      0        2 
   9   chr9_61494043     AOna    A    G        0      0        2 
   9   chr9_61494043     ASom    A    G        0      0        2 
   9   chr9_61494043     HCab    A    G        1      2        2 
   9   chr9_61494043     HPrz    A    G        1      2        2 
   9   chr9_61494043     ZBoe    A    G        0      0        2 
   9   chr9_61494043     ZGre    A    G        0      0        2 
   9   chr9_61494043     ZHar    A    G        0      0        2 
   9   chr9_61494043   Sample    A    G        0      0        2 
   9   chr9_61495462     AAsi    T    C        0      0        2 
   9   chr9_61495462     AKia    T    C        0      0        2 
   9   chr9_61495462     AOna    T    C        0      0        2 
   9   chr9_61495462     ASom    T    C        0      0        2 
   9   chr9_61495462     HCab    T    C        0      0        2 
   9   chr9_61495462     HPrz    T    C        0      0        2 
   9   chr9_61495462     ZBoe    T    C      0.5      1        2 
   9   chr9_61495462     ZGre    T    C      0.5      1        2 
   9   chr9_61495462     ZHar    T    C        1      2        2 
   9   chr9_61495462   Sample    T    C        0      0        2 
   9   chr9_61499637     AAsi    G    A        0      0        2 
   9   chr9_61499637     AKia    G    A        0      0        2 
   9   chr9_61499637     AOna    G    A        0      0        2 
   9   chr9_61499637     ASom    G    A        0      0        2 
   9   chr9_61499637     HCab    G    A        0      0        2 
   9   chr9_61499637     HPrz    G    A        0      0        2 
   9   chr9_61499637     ZBoe    G    A        0      0        2 
   9   chr9_61499637     ZGre    G    A        0      0        2 
   9   chr9_61499637     ZHar    G    A      0.5      1        2 
   9   chr9_61499637   Sample    G    A        0      0        2 
   9   chr9_61505041     AAsi    A    G        0      0        2 
   9   chr9_61505041     AKia    A    G        0      0        2 
   9   chr9_61505041     AOna    A    G        0      0        2 
   9   chr9_61505041     ASom    A    G        0      0        2 
   9   chr9_61505041     HCab    A    G        0      0        2 
   9   chr9_61505041     HPrz    A    G        0      0        2 
   9   chr9_61505041     ZBoe    A    G      0.5      1        2 
   9   chr9_61505041     ZGre    A    G        0      0        2 
   9   chr9_61505041     ZHar    A    G        0      0        2 
   9   chr9_61505041   Sample    A    G        0      0        2 
   9   chr9_61506253     AAsi    G    A        0      0        2 
   9   chr9_61506253     AKia    G    A      0.5      1        2 
   9   chr9_61506253     AOna    G    A        0      0        2 
   9   chr9_61506253     ASom    G    A        0      0        2 
   9   chr9_61506253     HCab    G    A        0      0        2 
   9   chr9_61506253     HPrz    G    A        0      0        2 
   9   chr9_61506253     ZBoe    G    A        0      0        2 
   9   chr9_61506253     ZGre    G    A        0      0        2 
   9   chr9_61506253     ZHar    G    A        0      0        2 
   9   chr9_61506253   Sample    G    A        0      0        2 
   9   chr9_61510484     AAsi    T    C        0      0        2 
   9   chr9_61510484     AKia    T    C        0      0        2 
   9   chr9_61510484     AOna    T    C        0      0        2 
   9   chr9_61510484     ASom    T    C        0      0        2 
   9   chr9_61510484     HCab    T    C        0      0        2 
   9   chr9_61510484     HPrz    T    C        0      0        2 
   9   chr9_61510484     ZBoe    T    C        0      0        2 
   9   chr9_61510484     ZGre    T    C        0      0        2 
   9   chr9_61510484     ZHar    T    C        1      2        2 
   9   chr9_61510484   Sample    T    C        0      0        2 
   9   chr9_61513778     AAsi    T    C        0      0        2 
   9   chr9_61513778     AKia    T    C        0      0        2 
   9   chr9_61513778     AOna    T    C        0      0        2 
   9   chr9_61513778     ASom    T    C        0      0        2 
   9   chr9_61513778     HCab    T    C        1      2        2 
   9   chr9_61513778     HPrz    T    C        1      2        2 
   9   chr9_61513778     ZBoe    T    C        0      0        2 
   9   chr9_61513778     ZGre    T    C        0      0        2 
   9   chr9_61513778     ZHar    T    C        0      0        2 
   9   chr9_61513778   Sample    T    C        0      0        2 
   9   chr9_61521284     AAsi    T    C        0      0        2 
   9   chr9_61521284     AKia    T    C        0      0        2 
   9   chr9_61521284     AOna    T    C        0      0        2 
   9   chr9_61521284     ASom    T    C        0      0        2 
   9   chr9_61521284     HCab    T    C        1      2        2 
   9   chr9_61521284     HPrz    T    C        1      2        2 
   9   chr9_61521284     ZBoe    T    C        0      0        2 
   9   chr9_61521284     ZGre    T    C        0      0        2 
   9   chr9_61521284     ZHar    T    C        0      0        2 
   9   chr9_61521284   Sample    T    C        0      0        2 
   9   chr9_61523209     AAsi    G    C        0      0        2 
   9   chr9_61523209     AKia    G    C        0      0        2 
   9   chr9_61523209     AOna    G    C        0      0        2 
   9   chr9_61523209     ASom    G    C        0      0        2 
   9   chr9_61523209     HCab    G    C      0.5      1        2 
   9   chr9_61523209     HPrz    G    C        1      2        2 
   9   chr9_61523209     ZBoe    G    C        0      0        2 
   9   chr9_61523209     ZGre    G    C        0      0        2 
   9   chr9_61523209     ZHar    G    C        0      0        2 
   9   chr9_61523209   Sample    G    C        0      0        2 
   9   chr9_61529503     AAsi    T    C        0      0        2 
   9   chr9_61529503     AKia    T    C        0      0        2 
   9   chr9_61529503     AOna    T    C        0      0        2 
   9   chr9_61529503     ASom    T    C        0      0        2 
   9   chr9_61529503     HCab    T    C        0      0        2 
   9   chr9_61529503     HPrz    T    C        0      0        2 
   9   chr9_61529503     ZBoe    T    C      0.5      1        2 
   9   chr9_61529503     ZGre    T    C        0      0        2 
   9   chr9_61529503     ZHar    T    C        0      0        2 
   9   chr9_61529503   Sample    T    C        0      0        2 
   9   chr9_61529766     AAsi    A    C        0      0        2 
   9   chr9_61529766     AKia    A    C        0      0        2 
   9   chr9_61529766     AOna    A    C      0.5      1        2 
   9   chr9_61529766     ASom    A    C        0      0        2 
   9   chr9_61529766     HCab    A    C        0      0        2 
   9   chr9_61529766     HPrz    A    C        0      0        2 
   9   chr9_61529766     ZBoe    A    C        0      0        2 
   9   chr9_61529766     ZGre    A    C        0      0        2 
   9   chr9_61529766     ZHar    A    C        0      0        2 
   9   chr9_61529766   Sample    A    C        0      0        2 
   9   chr9_61534265     AAsi    G    A        0      0        2 
   9   chr9_61534265     AKia    G    A        0      0        2 
   9   chr9_61534265     AOna    G    A        0      0        2 
   9   chr9_61534265     ASom    G    A        0      0        2 
   9   chr9_61534265     HCab    G    A        1      2        2 
   9   chr9_61534265     HPrz    G    A        1      2        2 
   9   chr9_61534265     ZBoe    G    A        0      0        2 
   9   chr9_61534265     ZGre    G    A        0      0        2 
   9   chr9_61534265     ZHar    G    A        0      0        2 
   9   chr9_61534265   Sample    G    A        0      0        2 
   9   chr9_61534736     AAsi    A    G        0      0        2 
   9   chr9_61534736     AKia    A    G        0      0        2 
   9   chr9_61534736     AOna    A    G        0      0        2 
   9   chr9_61534736     ASom    A    G        0      0        2 
   9   chr9_61534736     HCab    A    G        0      0        2 
   9   chr9_61534736     HPrz    A    G        0      0        2 
   9   chr9_61534736     ZBoe    A    G        0      0        2 
   9   chr9_61534736     ZGre    A    G        0      0        2 
   9   chr9_61534736     ZHar    A    G        1      2        2 
   9   chr9_61534736   Sample    A    G        0      0        2 
   9   chr9_61539420     AAsi    A    G        0      0        2 
   9   chr9_61539420     AKia    A    G        0      0        2 
   9   chr9_61539420     AOna    A    G        0      0        2 
   9   chr9_61539420     ASom    A    G        0      0        2 
   9   chr9_61539420     HCab    A    G        0      0        2 
   9   chr9_61539420     HPrz    A    G        0      0        2 
   9   chr9_61539420     ZBoe    A    G      0.5      1        2 
   9   chr9_61539420     ZGre    A    G        0      0        2 
   9   chr9_61539420     ZHar    A    G        0      0        2 
   9   chr9_61539420   Sample    A    G        0      0        2 
   9   chr9_61544486     AAsi    A    G        0      0        2 
   9   chr9_61544486     AKia    A    G        0      0        2 
   9   chr9_61544486     AOna    A    G      0.5      1        2 
   9   chr9_61544486     ASom    A    G        0      0        2 
   9   chr9_61544486     HCab    A    G        0      0        2 
   9   chr9_61544486     HPrz    A    G        0      0        2 
   9   chr9_61544486     ZBoe    A    G        0      0        2 
   9   chr9_61544486     ZGre    A    G        0      0        2 
   9   chr9_61544486     ZHar    A    G        0      0        2 
   9   chr9_61544486   Sample    A    G        0      0        2 
   9   chr9_61549462     AAsi    G    A        0      0        2 
   9   chr9_61549462     AKia    G    A        0      0        2 
   9   chr9_61549462     AOna    G    A        0      0        2 
   9   chr9_61549462     ASom    G    A        0      0        2 
   9   chr9_61549462     HCab    G    A        0      0        2 
   9   chr9_61549462     HPrz    G    A        0      0        2 
   9   chr9_61549462     ZBoe    G    A        0      0        2 
   9   chr9_61549462     ZGre    G    A        0      0        2 
   9   chr9_61549462     ZHar    G    A        1      2        2 
   9   chr9_61549462   Sample    G    A        0      0        2 
   9   chr9_61550585     AAsi    G    A        0      0        2 
   9   chr9_61550585     AKia    G    A        0      0        2 
   9   chr9_61550585     AOna    G    A        0      0        2 
   9   chr9_61550585     ASom    G    A        0      0        2 
   9   chr9_61550585     HCab    G    A        0      0        2 
   9   chr9_61550585     HPrz    G    A      0.5      1        2 
   9   chr9_61550585     ZBoe    G    A        0      0        2 
   9   chr9_61550585     ZGre    G    A        0      0        2 
   9   chr9_61550585     ZHar    G    A        0      0        2 
   9   chr9_61550585   Sample    G    A        0      0        2 
   9   chr9_61551958     AAsi    T    C        0      0        2 
   9   chr9_61551958     AKia    T    C        0      0        2 
   9   chr9_61551958     AOna    T    C        0      0        2 
   9   chr9_61551958     ASom    T    C        0      0        2 
   9   chr9_61551958     HCab    T    C      0.5      1        2 
   9   chr9_61551958     HPrz    T    C        1      2        2 
   9   chr9_61551958     ZBoe    T    C        0      0        2 
   9   chr9_61551958     ZGre    T    C        0      0        2 
   9   chr9_61551958     ZHar    T    C        0      0        2 
   9   chr9_61551958   Sample    T    C        0      0        2 
   9   chr9_61561321     AAsi    T    C        0      0        2 
   9   chr9_61561321     AKia    T    C        0      0        2 
   9   chr9_61561321     AOna    T    C        0      0        2 
   9   chr9_61561321     ASom    T    C        0      0        2 
   9   chr9_61561321     HCab    T    C        0      0        2 
   9   chr9_61561321     HPrz    T    C        0      0        2 
   9   chr9_61561321     ZBoe    T    C        1      2        2 
   9   chr9_61561321     ZGre    T    C        0      0        2 
   9   chr9_61561321     ZHar    T    C        0      0        2 
   9   chr9_61561321   Sample    T    C        0      0        2 
   9   chr9_61561814     AAsi    G    A        0      0        2 
   9   chr9_61561814     AKia    G    A      0.5      1        2 
   9   chr9_61561814     AOna    G    A      0.5      1        2 
   9   chr9_61561814     ASom    G    A        0      0        2 
   9   chr9_61561814     HCab    G    A        1      2        2 
   9   chr9_61561814     HPrz    G    A        1      2        2 
   9   chr9_61561814     ZBoe    G    A        0      0        2 
   9   chr9_61561814     ZGre    G    A        0      0        2 
   9   chr9_61561814     ZHar    G    A        0      0        2 
   9   chr9_61561814   Sample    G    A        0      0        2 
   9   chr9_61563816     AAsi    C    T        0      0        2 
   9   chr9_61563816     AKia    C    T        0      0        2 
   9   chr9_61563816     AOna    C    T        0      0        2 
   9   chr9_61563816     ASom    C    T        0      0        2 
   9   chr9_61563816     HCab    C    T        1      2        2 
   9   chr9_61563816     HPrz    C    T        1      2        2 
   9   chr9_61563816     ZBoe    C    T        0      0        2 
   9   chr9_61563816     ZGre    C    T        0      0        2 
   9   chr9_61563816     ZHar    C    T        0      0        2 
   9   chr9_61563816   Sample    C    T        0      0        2 
   9   chr9_61568338     AAsi    T    C        0      0        2 
   9   chr9_61568338     AKia    T    C      0.5      1        2 
   9   chr9_61568338     AOna    T    C        0      0        2 
   9   chr9_61568338     ASom    T    C        0      0        2 
   9   chr9_61568338     HCab    T    C        0      0        2 
   9   chr9_61568338     HPrz    T    C        0      0        2 
   9   chr9_61568338     ZBoe    T    C        0      0        2 
   9   chr9_61568338     ZGre    T    C        0      0        2 
   9   chr9_61568338     ZHar    T    C        0      0        2 
   9   chr9_61568338   Sample    T    C        0      0        2 
   9   chr9_61569398     AAsi    A    G        0      0        2 
   9   chr9_61569398     AKia    A    G        0      0        2 
   9   chr9_61569398     AOna    A    G        0      0        2 
   9   chr9_61569398     ASom    A    G        0      0        2 
   9   chr9_61569398     HCab    A    G        0      0        2 
   9   chr9_61569398     HPrz    A    G        0      0        2 
   9   chr9_61569398     ZBoe    A    G        0      0        2 
   9   chr9_61569398     ZGre    A    G        1      2        2 
   9   chr9_61569398     ZHar    A    G        0      0        2 
   9   chr9_61569398   Sample    A    G        0      0        2 
   9   chr9_61569978     AAsi    C    G        0      0        2 
   9   chr9_61569978     AKia    C    G        0      0        2 
   9   chr9_61569978     AOna    C    G        0      0        2 
   9   chr9_61569978     ASom    C    G        0      0        2 
   9   chr9_61569978     HCab    C    G        0      0        2 
   9   chr9_61569978     HPrz    C    G        0      0        2 
   9   chr9_61569978     ZBoe    C    G        0      0        2 
   9   chr9_61569978     ZGre    C    G        0      0        2 
   9   chr9_61569978     ZHar    C    G        1      2        2 
   9   chr9_61569978   Sample    C    G        0      0        2 
   9   chr9_61573859     AAsi    A    T        1      2        2 
   9   chr9_61573859     AKia    A    T        0      0        2 
   9   chr9_61573859     AOna    A    T        0      0        2 
   9   chr9_61573859     ASom    A    T        1      2        2 
   9   chr9_61573859     HCab    A    T        0      0        2 
   9   chr9_61573859     HPrz    A    T        0      0        2 
   9   chr9_61573859     ZBoe    A    T        0      0        2 
   9   chr9_61573859     ZGre    A    T        0      0        2 
   9   chr9_61573859     ZHar    A    T        0      0        2 
   9   chr9_61573859   Sample    A    T        1      2        2 
   9   chr9_61582652     AAsi    T    C        0      0        2 
   9   chr9_61582652     AKia    T    C        0      0        2 
   9   chr9_61582652     AOna    T    C        0      0        2 
   9   chr9_61582652     ASom    T    C        0      0        2 
   9   chr9_61582652     HCab    T    C        1      2        2 
   9   chr9_61582652     HPrz    T    C        1      2        2 
   9   chr9_61582652     ZBoe    T    C        0      0        2 
   9   chr9_61582652     ZGre    T    C        0      0        2 
   9   chr9_61582652     ZHar    T    C        0      0        2 
   9   chr9_61582652   Sample    T    C        0      0        2 
   9   chr9_61585246     AAsi    T    C        0      0        2 
   9   chr9_61585246     AKia    T    C        0      0        2 
   9   chr9_61585246     AOna    T    C        0      0        2 
   9   chr9_61585246     ASom    T    C        0      0        2 
   9   chr9_61585246     HCab    T    C        0      0        2 
   9   chr9_61585246     HPrz    T    C        0      0        2 
   9   chr9_61585246     ZBoe    T    C        0      0        2 
   9   chr9_61585246     ZGre    T    C        0      0        2 
   9   chr9_61585246     ZHar    T    C        1      2        2 
   9   chr9_61585246   Sample    T    C        0      0        2 
   9   chr9_61592565     AAsi    G    T        0      0        2 
   9   chr9_61592565     AKia    G    T        0      0        2 
   9   chr9_61592565     AOna    G    T        0      0        2 
   9   chr9_61592565     ASom    G    T        0      0        2 
   9   chr9_61592565     HCab    G    T        0      0        2 
   9   chr9_61592565     HPrz    G    T        0      0        2 
   9   chr9_61592565     ZBoe    G    T        0      0        2 
   9   chr9_61592565     ZGre    G    T        1      2        2 
   9   chr9_61592565     ZHar    G    T        0      0        2 
   9   chr9_61592565   Sample    G    T        0      0        2 
   9   chr9_61593029     AAsi    C    A        0      0        2 
   9   chr9_61593029     AKia    C    A        0      0        2 
   9   chr9_61593029     AOna    C    A        0      0        2 
   9   chr9_61593029     ASom    C    A        0      0        2 
   9   chr9_61593029     HCab    C    A        1      2        2 
   9   chr9_61593029     HPrz    C    A        1      2        2 
   9   chr9_61593029     ZBoe    C    A        0      0        2 
   9   chr9_61593029     ZGre    C    A        0      0        2 
   9   chr9_61593029     ZHar    C    A        0      0        2 
   9   chr9_61593029   Sample    C    A        0      0        2 
   9   chr9_61598693     AAsi    G    A        0      0        2 
   9   chr9_61598693     AKia    G    A      0.5      1        2 
   9   chr9_61598693     AOna    G    A        0      0        2 
   9   chr9_61598693     ASom    G    A        0      0        2 
   9   chr9_61598693     HCab    G    A        0      0        2 
   9   chr9_61598693     HPrz    G    A        0      0        2 
   9   chr9_61598693     ZBoe    G    A        0      0        2 
   9   chr9_61598693     ZGre    G    A        0      0        2 
   9   chr9_61598693     ZHar    G    A        0      0        2 
   9   chr9_61598693   Sample    G    A        0      0        2 
   9   chr9_61600534     AAsi    T    C        0      0        2 
   9   chr9_61600534     AKia    T    C        0      0        2 
   9   chr9_61600534     AOna    T    C        0      0        2 
   9   chr9_61600534     ASom    T    C        0      0        2 
   9   chr9_61600534     HCab    T    C        0      0        2 
   9   chr9_61600534     HPrz    T    C        0      0        2 
   9   chr9_61600534     ZBoe    T    C        0      0        2 
   9   chr9_61600534     ZGre    T    C        0      0        2 
   9   chr9_61600534     ZHar    T    C      0.5      1        2 
   9   chr9_61600534   Sample    T    C        0      0        2 
   9   chr9_61611862     AAsi    A    C        0      0        2 
   9   chr9_61611862     AKia    A    C        0      0        2 
   9   chr9_61611862     AOna    A    C        0      0        2 
   9   chr9_61611862     ASom    A    C        0      0        2 
   9   chr9_61611862     HCab    A    C        1      2        2 
   9   chr9_61611862     HPrz    A    C        1      2        2 
   9   chr9_61611862     ZBoe    A    C        0      0        2 
   9   chr9_61611862     ZGre    A    C        0      0        2 
   9   chr9_61611862     ZHar    A    C        0      0        2 
   9   chr9_61611862   Sample    A    C        0      0        2 
   9   chr9_61614925     AAsi    C    T        1      2        2 
   9   chr9_61614925     AKia    C    T        0      0        2 
   9   chr9_61614925     AOna    C    T        0      0        2 
   9   chr9_61614925     ASom    C    T      0.5      1        2 
   9   chr9_61614925     HCab    C    T        0      0        2 
   9   chr9_61614925     HPrz    C    T        0      0        2 
   9   chr9_61614925     ZBoe    C    T        0      0        2 
   9   chr9_61614925     ZGre    C    T        0      0        2 
   9   chr9_61614925     ZHar    C    T        0      0        2 
   9   chr9_61614925   Sample    C    T        1      2        2 
   9   chr9_61615001     AAsi    A    G      0.5      1        2 
   9   chr9_61615001     AKia    A    G        0      0        2 
   9   chr9_61615001     AOna    A    G        0      0        2 
   9   chr9_61615001     ASom    A    G        0      0        2 
   9   chr9_61615001     HCab    A    G        0      0        2 
   9   chr9_61615001     HPrz    A    G        0      0        2 
   9   chr9_61615001     ZBoe    A    G        0      0        2 
   9   chr9_61615001     ZGre    A    G        0      0        2 
   9   chr9_61615001     ZHar    A    G        0      0        2 
   9   chr9_61615001   Sample    A    G        0      0        2 
   9   chr9_61617321     AAsi    T    G        0      0        2 
   9   chr9_61617321     AKia    T    G        0      0        2 
   9   chr9_61617321     AOna    T    G        1      2        2 
   9   chr9_61617321     ASom    T    G        0      0        2 
   9   chr9_61617321     HCab    T    G        0      0        2 
   9   chr9_61617321     HPrz    T    G        0      0        2 
   9   chr9_61617321     ZBoe    T    G        0      0        2 
   9   chr9_61617321     ZGre    T    G        0      0        2 
   9   chr9_61617321     ZHar    T    G        0      0        2 
   9   chr9_61617321   Sample    T    G        0      0        2 
   9   chr9_61619879     AAsi    T    C      0.5      1        2 
   9   chr9_61619879     AKia    T    C        0      0        2 
   9   chr9_61619879     AOna    T    C        0      0        2 
   9   chr9_61619879     ASom    T    C        0      0        2 
   9   chr9_61619879     HCab    T    C        0      0        2 
   9   chr9_61619879     HPrz    T    C        0      0        2 
   9   chr9_61619879     ZBoe    T    C        0      0        2 
   9   chr9_61619879     ZGre    T    C        0      0        2 
   9   chr9_61619879     ZHar    T    C        0      0        2 
   9   chr9_61619879   Sample    T    C        0      0        2 
   9   chr9_61623723     AAsi    T    C        0      0        2 
   9   chr9_61623723     AKia    T    C        0      0        2 
   9   chr9_61623723     AOna    T    C        0      0        2 
   9   chr9_61623723     ASom    T    C        0      0        2 
   9   chr9_61623723     HCab    T    C        1      2        2 
   9   chr9_61623723     HPrz    T    C        1      2        2 
   9   chr9_61623723     ZBoe    T    C        0      0        2 
   9   chr9_61623723     ZGre    T    C        0      0        2 
   9   chr9_61623723     ZHar    T    C        0      0        2 
   9   chr9_61623723   Sample    T    C        0      0        2 
   9   chr9_61623950     AAsi    G    T        0      0        2 
   9   chr9_61623950     AKia    G    T        0      0        2 
   9   chr9_61623950     AOna    G    T        0      0        2 
   9   chr9_61623950     ASom    G    T        0      0        2 
   9   chr9_61623950     HCab    G    T        0      0        2 
   9   chr9_61623950     HPrz    G    T        0      0        2 
   9   chr9_61623950     ZBoe    G    T        1      2        2 
   9   chr9_61623950     ZGre    G    T        0      0        2 
   9   chr9_61623950     ZHar    G    T        0      0        2 
   9   chr9_61623950   Sample    G    T        0      0        2 
   9   chr9_61624273     AAsi    T    G        0      0        2 
   9   chr9_61624273     AKia    T    G        0      0        2 
   9   chr9_61624273     AOna    T    G        0      0        2 
   9   chr9_61624273     ASom    T    G        0      0        2 
   9   chr9_61624273     HCab    T    G        0      0        2 
   9   chr9_61624273     HPrz    T    G        0      0        2 
   9   chr9_61624273     ZBoe    T    G        0      0        2 
   9   chr9_61624273     ZGre    T    G        0      0        2 
   9   chr9_61624273     ZHar    T    G        1      2        2 
   9   chr9_61624273   Sample    T    G        0      0        2 
   9   chr9_61632392     AAsi    T    C        0      0        2 
   9   chr9_61632392     AKia    T    C      0.5      1        2 
   9   chr9_61632392     AOna    T    C        0      0        2 
   9   chr9_61632392     ASom    T    C        0      0        2 
   9   chr9_61632392     HCab    T    C        0      0        2 
   9   chr9_61632392     HPrz    T    C        0      0        2 
   9   chr9_61632392     ZBoe    T    C        0      0        2 
   9   chr9_61632392     ZGre    T    C        0      0        2 
   9   chr9_61632392     ZHar    T    C        0      0        2 
   9   chr9_61632392   Sample    T    C        0      0        2 
   9   chr9_61637795     AAsi    G    A        0      0        2 
   9   chr9_61637795     AKia    G    A        0      0        2 
   9   chr9_61637795     AOna    G    A        0      0        2 
   9   chr9_61637795     ASom    G    A        0      0        2 
   9   chr9_61637795     HCab    G    A        0      0        2 
   9   chr9_61637795     HPrz    G    A        0      0        2 
   9   chr9_61637795     ZBoe    G    A      0.5      1        2 
   9   chr9_61637795     ZGre    G    A        0      0        2 
   9   chr9_61637795     ZHar    G    A        0      0        2 
   9   chr9_61637795   Sample    G    A        0      0        2 
   9   chr9_61638939     AAsi    T    C        0      0        2 
   9   chr9_61638939     AKia    T    C        0      0        2 
   9   chr9_61638939     AOna    T    C        0      0        2 
   9   chr9_61638939     ASom    T    C        0      0        2 
   9   chr9_61638939     HCab    T    C        0      0        2 
   9   chr9_61638939     HPrz    T    C        0      0        2 
   9   chr9_61638939     ZBoe    T    C      0.5      1        2 
   9   chr9_61638939     ZGre    T    C        0      0        2 
   9   chr9_61638939     ZHar    T    C        0      0        2 
   9   chr9_61638939   Sample    T    C        0      0        2 
   9   chr9_61658979     AAsi    C    G        0      0        2 
   9   chr9_61658979     AKia    C    G        0      0        2 
   9   chr9_61658979     AOna    C    G        0      0        2 
   9   chr9_61658979     ASom    C    G        0      0        2 
   9   chr9_61658979     HCab    C    G        0      0        2 
   9   chr9_61658979     HPrz    C    G        0      0        2 
   9   chr9_61658979     ZBoe    C    G        0      0        2 
   9   chr9_61658979     ZGre    C    G        0      0        2 
   9   chr9_61658979     ZHar    C    G        1      2        2 
   9   chr9_61658979   Sample    C    G        0      0        2 
   9   chr9_61666997     AAsi    A    G        0      0        2 
   9   chr9_61666997     AKia    A    G        0      0        2 
   9   chr9_61666997     AOna    A    G        0      0        2 
   9   chr9_61666997     ASom    A    G        0      0        2 
   9   chr9_61666997     HCab    A    G        1      2        2 
   9   chr9_61666997     HPrz    A    G        1      2        2 
   9   chr9_61666997     ZBoe    A    G        0      0        2 
   9   chr9_61666997     ZGre    A    G        0      0        2 
   9   chr9_61666997     ZHar    A    G        0      0        2 
   9   chr9_61666997   Sample    A    G        0      0        2 
   9   chr9_61669370     AAsi    C    T        0      0        2 
   9   chr9_61669370     AKia    C    T        0      0        2 
   9   chr9_61669370     AOna    C    T        0      0        2 
   9   chr9_61669370     ASom    C    T        0      0        2 
   9   chr9_61669370     HCab    C    T        1      2        2 
   9   chr9_61669370     HPrz    C    T        1      2        2 
   9   chr9_61669370     ZBoe    C    T        0      0        2 
   9   chr9_61669370     ZGre    C    T        0      0        2 
   9   chr9_61669370     ZHar    C    T        0      0        2 
   9   chr9_61669370   Sample    C    T        0      0        2 
   9   chr9_61669831     AAsi    G    A        0      0        2 
   9   chr9_61669831     AKia    G    A        0      0        2 
   9   chr9_61669831     AOna    G    A        0      0        2 
   9   chr9_61669831     ASom    G    A        0      0        2 
   9   chr9_61669831     HCab    G    A        0      0        2 
   9   chr9_61669831     HPrz    G    A        0      0        2 
   9   chr9_61669831     ZBoe    G    A      0.5      1        2 
   9   chr9_61669831     ZGre    G    A        0      0        2 
   9   chr9_61669831     ZHar    G    A        0      0        2 
   9   chr9_61669831   Sample    G    A        0      0        2 
   9   chr9_61669956     AAsi    G    A        0      0        2 
   9   chr9_61669956     AKia    G    A        0      0        2 
   9   chr9_61669956     AOna    G    A        0      0        2 
   9   chr9_61669956     ASom    G    A        0      0        2 
   9   chr9_61669956     HCab    G    A        0      0        2 
   9   chr9_61669956     HPrz    G    A        0      0        2 
   9   chr9_61669956     ZBoe    G    A        0      0        2 
   9   chr9_61669956     ZGre    G    A        0      0        2 
   9   chr9_61669956     ZHar    G    A      0.5      1        2 
   9   chr9_61669956   Sample    G    A        0      0        2 
   9   chr9_61671274     AAsi    T    C        0      0        2 
   9   chr9_61671274     AKia    T    C        0      0        2 
   9   chr9_61671274     AOna    T    C      0.5      1        2 
   9   chr9_61671274     ASom    T    C        0      0        2 
   9   chr9_61671274     HCab    T    C        0      0        2 
   9   chr9_61671274     HPrz    T    C        0      0        2 
   9   chr9_61671274     ZBoe    T    C        0      0        2 
   9   chr9_61671274     ZGre    T    C        0      0        2 
   9   chr9_61671274     ZHar    T    C        0      0        2 
   9   chr9_61671274   Sample    T    C        0      0        2 
   9   chr9_61674937     AAsi    C    T        0      0        2 
   9   chr9_61674937     AKia    C    T        0      0        2 
   9   chr9_61674937     AOna    C    T        0      0        2 
   9   chr9_61674937     ASom    C    T        1      2        2 
   9   chr9_61674937     HCab    C    T        0      0        2 
   9   chr9_61674937     HPrz    C    T        0      0        2 
   9   chr9_61674937     ZBoe    C    T        0      0        2 
   9   chr9_61674937     ZGre    C    T        0      0        2 
   9   chr9_61674937     ZHar    C    T        0      0        2 
   9   chr9_61674937   Sample    C    T        0      0        2 
   9   chr9_61681975     AAsi    T    G        0      0        2 
   9   chr9_61681975     AKia    T    G        0      0        2 
   9   chr9_61681975     AOna    T    G      0.5      1        2 
   9   chr9_61681975     ASom    T    G        0      0        2 
   9   chr9_61681975     HCab    T    G        0      0        2 
   9   chr9_61681975     HPrz    T    G        0      0        2 
   9   chr9_61681975     ZBoe    T    G        0      0        2 
   9   chr9_61681975     ZGre    T    G        0      0        2 
   9   chr9_61681975     ZHar    T    G        0      0        2 
   9   chr9_61681975   Sample    T    G        0      0        2 
   9   chr9_61686139     AAsi    G    A        0      0        2 
   9   chr9_61686139     AKia    G    A        0      0        2 
   9   chr9_61686139     AOna    G    A        0      0        2 
   9   chr9_61686139     ASom    G    A        0      0        2 
   9   chr9_61686139     HCab    G    A        0      0        2 
   9   chr9_61686139     HPrz    G    A        0      0        2 
   9   chr9_61686139     ZBoe    G    A      0.5      1        2 
   9   chr9_61686139     ZGre    G    A        0      0        2 
   9   chr9_61686139     ZHar    G    A        0      0        2 
   9   chr9_61686139   Sample    G    A        0      0        2 
   9   chr9_61691401     AAsi    C    A        0      0        2 
   9   chr9_61691401     AKia    C    A        0      0        2 
   9   chr9_61691401     AOna    C    A        0      0        2 
   9   chr9_61691401     ASom    C    A        0      0        2 
   9   chr9_61691401     HCab    C    A        0      0        2 
   9   chr9_61691401     HPrz    C    A        0      0        2 
   9   chr9_61691401     ZBoe    C    A        0      0        2 
   9   chr9_61691401     ZGre    C    A      0.5      1        2 
   9   chr9_61691401     ZHar    C    A        0      0        2 
   9   chr9_61691401   Sample    C    A        0      0        2 
   9   chr9_61696657     AAsi    T    C        0      0        2 
   9   chr9_61696657     AKia    T    C        0      0        2 
   9   chr9_61696657     AOna    T    C        0      0        2 
   9   chr9_61696657     ASom    T    C        0      0        2 
   9   chr9_61696657     HCab    T    C        0      0        2 
   9   chr9_61696657     HPrz    T    C        0      0        2 
   9   chr9_61696657     ZBoe    T    C        0      0        2 
   9   chr9_61696657     ZGre    T    C        1      2        2 
   9   chr9_61696657     ZHar    T    C        0      0        2 
   9   chr9_61696657   Sample    T    C        0      0        2 
   9   chr9_61700349     AAsi    G    T        0      0        2 
   9   chr9_61700349     AKia    G    T      0.5      1        2 
   9   chr9_61700349     AOna    G    T        0      0        2 
   9   chr9_61700349     ASom    G    T        0      0        2 
   9   chr9_61700349     HCab    G    T        0      0        2 
   9   chr9_61700349     HPrz    G    T        0      0        2 
   9   chr9_61700349     ZBoe    G    T        0      0        2 
   9   chr9_61700349     ZGre    G    T        0      0        2 
   9   chr9_61700349     ZHar    G    T        0      0        2 
   9   chr9_61700349   Sample    G    T        0      0        2 
   9   chr9_61700428     AAsi    G    T        0      0        2 
   9   chr9_61700428     AKia    G    T        0      0        2 
   9   chr9_61700428     AOna    G    T        0      0        2 
   9   chr9_61700428     ASom    G    T        0      0        2 
   9   chr9_61700428     HCab    G    T        0      0        2 
   9   chr9_61700428     HPrz    G    T        0      0        2 
   9   chr9_61700428     ZBoe    G    T        0      0        2 
   9   chr9_61700428     ZGre    G    T        1      2        2 
   9   chr9_61700428     ZHar    G    T        0      0        2 
   9   chr9_61700428   Sample    G    T        0      0        2 
   9   chr9_61702890     AAsi    C    G        0      0        2 
   9   chr9_61702890     AKia    C    G        0      0        2 
   9   chr9_61702890     AOna    C    G        0      0        2 
   9   chr9_61702890     ASom    C    G        0      0        2 
   9   chr9_61702890     HCab    C    G        0      0        2 
   9   chr9_61702890     HPrz    C    G        0      0        2 
   9   chr9_61702890     ZBoe    C    G        1      2        2 
   9   chr9_61702890     ZGre    C    G        0      0        2 
   9   chr9_61702890     ZHar    C    G        0      0        2 
   9   chr9_61702890   Sample    C    G        0      0        2 
   9   chr9_61706315     AAsi    A    C        0      0        2 
   9   chr9_61706315     AKia    A    C        1      2        2 
   9   chr9_61706315     AOna    A    C        0      0        2 
   9   chr9_61706315     ASom    A    C        0      0        2 
   9   chr9_61706315     HCab    A    C        0      0        2 
   9   chr9_61706315     HPrz    A    C        0      0        2 
   9   chr9_61706315     ZBoe    A    C        0      0        2 
   9   chr9_61706315     ZGre    A    C        0      0        2 
   9   chr9_61706315     ZHar    A    C        0      0        2 
   9   chr9_61706315   Sample    A    C        0      0        2 
   9   chr9_61726436     AAsi    T    C        0      0        2 
   9   chr9_61726436     AKia    T    C      0.5      1        2 
   9   chr9_61726436     AOna    T    C        0      0        2 
   9   chr9_61726436     ASom    T    C        0      0        2 
   9   chr9_61726436     HCab    T    C        0      0        2 
   9   chr9_61726436     HPrz    T    C        0      0        2 
   9   chr9_61726436     ZBoe    T    C        0      0        2 
   9   chr9_61726436     ZGre    T    C        0      0        2 
   9   chr9_61726436     ZHar    T    C        0      0        2 
   9   chr9_61726436   Sample    T    C        0      0        2 
   9   chr9_61732377     AAsi    T    C        0      0        2 
   9   chr9_61732377     AKia    T    C        0      0        2 
   9   chr9_61732377     AOna    T    C        0      0        2 
   9   chr9_61732377     ASom    T    C        0      0        2 
   9   chr9_61732377     HCab    T    C        1      2        2 
   9   chr9_61732377     HPrz    T    C        1      2        2 
   9   chr9_61732377     ZBoe    T    C        0      0        2 
   9   chr9_61732377     ZGre    T    C        0      0        2 
   9   chr9_61732377     ZHar    T    C        0      0        2 
   9   chr9_61732377   Sample    T    C        0      0        2 
   9   chr9_61739710     AAsi    A    C        0      0        2 
   9   chr9_61739710     AKia    A    C        0      0        2 
   9   chr9_61739710     AOna    A    C        0      0        2 
   9   chr9_61739710     ASom    A    C        0      0        2 
   9   chr9_61739710     HCab    A    C      0.5      1        2 
   9   chr9_61739710     HPrz    A    C        0      0        2 
   9   chr9_61739710     ZBoe    A    C        0      0        2 
   9   chr9_61739710     ZGre    A    C        0      0        2 
   9   chr9_61739710     ZHar    A    C        0      0        2 
   9   chr9_61739710   Sample    A    C        0      0        2 
   9   chr9_61745941     AAsi    T    C        0      0        2 
   9   chr9_61745941     AKia    T    C        0      0        2 
   9   chr9_61745941     AOna    T    C        0      0        2 
   9   chr9_61745941     ASom    T    C        0      0        2 
   9   chr9_61745941     HCab    T    C        1      2        2 
   9   chr9_61745941     HPrz    T    C        1      2        2 
   9   chr9_61745941     ZBoe    T    C        0      0        2 
   9   chr9_61745941     ZGre    T    C        0      0        2 
   9   chr9_61745941     ZHar    T    C        0      0        2 
   9   chr9_61745941   Sample    T    C        0      0        2 
   9   chr9_61746347     AAsi    A    G        0      0        2 
   9   chr9_61746347     AKia    A    G        0      0        2 
   9   chr9_61746347     AOna    A    G        0      0        2 
   9   chr9_61746347     ASom    A    G        0      0        2 
   9   chr9_61746347     HCab    A    G        1      2        2 
   9   chr9_61746347     HPrz    A    G        1      2        2 
   9   chr9_61746347     ZBoe    A    G        0      0        2 
   9   chr9_61746347     ZGre    A    G        0      0        2 
   9   chr9_61746347     ZHar    A    G        0      0        2 
   9   chr9_61746347   Sample    A    G        0      0        2 
   9   chr9_61747096     AAsi    T    C        0      0        2 
   9   chr9_61747096     AKia    T    C        0      0        2 
   9   chr9_61747096     AOna    T    C        0      0        2 
   9   chr9_61747096     ASom    T    C        0      0        2 
   9   chr9_61747096     HCab    T    C        1      2        2 
   9   chr9_61747096     HPrz    T    C        1      2        2 
   9   chr9_61747096     ZBoe    T    C        0      0        2 
   9   chr9_61747096     ZGre    T    C        0      0        2 
   9   chr9_61747096     ZHar    T    C        0      0        2 
   9   chr9_61747096   Sample    T    C        0      0        2 
   9   chr9_61747197     AAsi    T    A        0      0        2 
   9   chr9_61747197     AKia    T    A        0      0        2 
   9   chr9_61747197     AOna    T    A        0      0        2 
   9   chr9_61747197     ASom    T    A        0      0        2 
   9   chr9_61747197     HCab    T    A        0      0        2 
   9   chr9_61747197     HPrz    T    A      0.5      1        2 
   9   chr9_61747197     ZBoe    T    A        0      0        2 
   9   chr9_61747197     ZGre    T    A        0      0        2 
   9   chr9_61747197     ZHar    T    A        0      0        2 
   9   chr9_61747197   Sample    T    A        0      0        2 
   9   chr9_61757766     AAsi    T    C        0      0        2 
   9   chr9_61757766     AKia    T    C        0      0        2 
   9   chr9_61757766     AOna    T    C        0      0        2 
   9   chr9_61757766     ASom    T    C        0      0        2 
   9   chr9_61757766     HCab    T    C        1      2        2 
   9   chr9_61757766     HPrz    T    C        1      2        2 
   9   chr9_61757766     ZBoe    T    C        0      0        2 
   9   chr9_61757766     ZGre    T    C        0      0        2 
   9   chr9_61757766     ZHar    T    C        0      0        2 
   9   chr9_61757766   Sample    T    C        0      0        2 
   9   chr9_61766760     AAsi    C    T        0      0        2 
   9   chr9_61766760     AKia    C    T        1      2        2 
   9   chr9_61766760     AOna    C    T      0.5      1        2 
   9   chr9_61766760     ASom    C    T        0      0        2 
   9   chr9_61766760     HCab    C    T        0      0        2 
   9   chr9_61766760     HPrz    C    T        0      0        2 
   9   chr9_61766760     ZBoe    C    T        0      0        2 
   9   chr9_61766760     ZGre    C    T        0      0        2 
   9   chr9_61766760     ZHar    C    T        0      0        2 
   9   chr9_61766760   Sample    C    T        0      0        2 
   9   chr9_61786697     AAsi    G    C        0      0        2 
   9   chr9_61786697     AKia    G    C        0      0        2 
   9   chr9_61786697     AOna    G    C        0      0        2 
   9   chr9_61786697     ASom    G    C      0.5      1        2 
   9   chr9_61786697     HCab    G    C        0      0        2 
   9   chr9_61786697     HPrz    G    C        0      0        2 
   9   chr9_61786697     ZBoe    G    C        0      0        2 
   9   chr9_61786697     ZGre    G    C        0      0        2 
   9   chr9_61786697     ZHar    G    C        0      0        2 
   9   chr9_61786697   Sample    G    C        0      0        2 
   9   chr9_61813467     AAsi    A    G        0      0        2 
   9   chr9_61813467     AKia    A    G        0      0        2 
   9   chr9_61813467     AOna    A    G        0      0        2 
   9   chr9_61813467     ASom    A    G        0      0        2 
   9   chr9_61813467     HCab    A    G        0      0        2 
   9   chr9_61813467     HPrz    A    G      0.5      1        2 
   9   chr9_61813467     ZBoe    A    G        0      0        2 
   9   chr9_61813467     ZGre    A    G        0      0        2 
   9   chr9_61813467     ZHar    A    G        0      0        2 
   9   chr9_61813467   Sample    A    G        0      0        2 
   9   chr9_61814368     AAsi    C    T        0      0        2 
   9   chr9_61814368     AKia    C    T        0      0        2 
   9   chr9_61814368     AOna    C    T        0      0        2 
   9   chr9_61814368     ASom    C    T        0      0        2 
   9   chr9_61814368     HCab    C    T        0      0        2 
   9   chr9_61814368     HPrz    C    T        0      0        2 
   9   chr9_61814368     ZBoe    C    T        0      0        2 
   9   chr9_61814368     ZGre    C    T        0      0        2 
   9   chr9_61814368     ZHar    C    T      0.5      1        2 
   9   chr9_61814368   Sample    C    T        0      0        2 
   9   chr9_61814871     AAsi    T    C        0      0        2 
   9   chr9_61814871     AKia    T    C        0      0        2 
   9   chr9_61814871     AOna    T    C        1      2        2 
   9   chr9_61814871     ASom    T    C        0      0        2 
   9   chr9_61814871     HCab    T    C        0      0        2 
   9   chr9_61814871     HPrz    T    C        0      0        2 
   9   chr9_61814871     ZBoe    T    C        0      0        2 
   9   chr9_61814871     ZGre    T    C        0      0        2 
   9   chr9_61814871     ZHar    T    C        0      0        2 
   9   chr9_61814871   Sample    T    C        0      0        2 
   9   chr9_61815652     AAsi    T    C        0      0        2 
   9   chr9_61815652     AKia    T    C        0      0        2 
   9   chr9_61815652     AOna    T    C        0      0        2 
   9   chr9_61815652     ASom    T    C      0.5      1        2 
   9   chr9_61815652     HCab    T    C        0      0        2 
   9   chr9_61815652     HPrz    T    C        0      0        2 
   9   chr9_61815652     ZBoe    T    C        0      0        2 
   9   chr9_61815652     ZGre    T    C        0      0        2 
   9   chr9_61815652     ZHar    T    C        0      0        2 
   9   chr9_61815652   Sample    T    C        0      0        2 
   9   chr9_61816779     AAsi    A    C        0      0        2 
   9   chr9_61816779     AKia    A    C        0      0        2 
   9   chr9_61816779     AOna    A    C        0      0        2 
   9   chr9_61816779     ASom    A    C        0      0        2 
   9   chr9_61816779     HCab    A    C      0.5      1        2 
   9   chr9_61816779     HPrz    A    C        0      0        2 
   9   chr9_61816779     ZBoe    A    C        0      0        2 
   9   chr9_61816779     ZGre    A    C        0      0        2 
   9   chr9_61816779     ZHar    A    C        0      0        2 
   9   chr9_61816779   Sample    A    C        0      0        2 
   9   chr9_61817284     AAsi    G    T        0      0        2 
   9   chr9_61817284     AKia    G    T        0      0        2 
   9   chr9_61817284     AOna    G    T        0      0        2 
   9   chr9_61817284     ASom    G    T        0      0        2 
   9   chr9_61817284     HCab    G    T      0.5      1        2 
   9   chr9_61817284     HPrz    G    T        0      0        2 
   9   chr9_61817284     ZBoe    G    T        0      0        2 
   9   chr9_61817284     ZGre    G    T        0      0        2 
   9   chr9_61817284     ZHar    G    T        0      0        2 
   9   chr9_61817284   Sample    G    T        0      0        2 
   9   chr9_61825996     AAsi    C    T        0      0        2 
   9   chr9_61825996     AKia    C    T        0      0        2 
   9   chr9_61825996     AOna    C    T        0      0        2 
   9   chr9_61825996     ASom    C    T        0      0        2 
   9   chr9_61825996     HCab    C    T        1      2        2 
   9   chr9_61825996     HPrz    C    T        1      2        2 
   9   chr9_61825996     ZBoe    C    T        0      0        2 
   9   chr9_61825996     ZGre    C    T        0      0        2 
   9   chr9_61825996     ZHar    C    T        0      0        2 
   9   chr9_61825996   Sample    C    T        0      0        2 
   9   chr9_61828585     AAsi    A    G        0      0        2 
   9   chr9_61828585     AKia    A    G        0      0        2 
   9   chr9_61828585     AOna    A    G        0      0        2 
   9   chr9_61828585     ASom    A    G        0      0        2 
   9   chr9_61828585     HCab    A    G        0      0        2 
   9   chr9_61828585     HPrz    A    G        0      0        2 
   9   chr9_61828585     ZBoe    A    G        0      0        2 
   9   chr9_61828585     ZGre    A    G      0.5      1        2 
   9   chr9_61828585     ZHar    A    G        0      0        2 
   9   chr9_61828585   Sample    A    G        0      0        2 
   9   chr9_61831612     AAsi    A    G        0      0        2 
   9   chr9_61831612     AKia    A    G      0.5      1        2 
   9   chr9_61831612     AOna    A    G        0      0        2 
   9   chr9_61831612     ASom    A    G        0      0        2 
   9   chr9_61831612     HCab    A    G        0      0        2 
   9   chr9_61831612     HPrz    A    G        0      0        2 
   9   chr9_61831612     ZBoe    A    G        0      0        2 
   9   chr9_61831612     ZGre    A    G        0      0        2 
   9   chr9_61831612     ZHar    A    G        0      0        2 
   9   chr9_61831612   Sample    A    G        0      0        2 
   9   chr9_61833211     AAsi    G    A        0      0        2 
   9   chr9_61833211     AKia    G    A      0.5      1        2 
   9   chr9_61833211     AOna    G    A      0.5      1        2 
   9   chr9_61833211     ASom    G    A        0      0        2 
   9   chr9_61833211     HCab    G    A        0      0        2 
   9   chr9_61833211     HPrz    G    A        0      0        2 
   9   chr9_61833211     ZBoe    G    A        0      0        2 
   9   chr9_61833211     ZGre    G    A        0      0        2 
   9   chr9_61833211     ZHar    G    A        0      0        2 
   9   chr9_61833211   Sample    G    A        0      0        2 
   9   chr9_61833421     AAsi    T    C        0      0        2 
   9   chr9_61833421     AKia    T    C        0      0        2 
   9   chr9_61833421     AOna    T    C        0      0        2 
   9   chr9_61833421     ASom    T    C        0      0        2 
   9   chr9_61833421     HCab    T    C        0      0        2 
   9   chr9_61833421     HPrz    T    C        0      0        2 
   9   chr9_61833421     ZBoe    T    C      0.5      1        2 
   9   chr9_61833421     ZGre    T    C        0      0        2 
   9   chr9_61833421     ZHar    T    C        0      0        2 
   9   chr9_61833421   Sample    T    C        0      0        2 
   9   chr9_61837444     AAsi    C    A        0      0        2 
   9   chr9_61837444     AKia    C    A        0      0        2 
   9   chr9_61837444     AOna    C    A        0      0        2 
   9   chr9_61837444     ASom    C    A        0      0        2 
   9   chr9_61837444     HCab    C    A        1      2        2 
   9   chr9_61837444     HPrz    C    A        1      2        2 
   9   chr9_61837444     ZBoe    C    A        0      0        2 
   9   chr9_61837444     ZGre    C    A        0      0        2 
   9   chr9_61837444     ZHar    C    A        0      0        2 
   9   chr9_61837444   Sample    C    A        0      0        2 
   9   chr9_61846958     AAsi    G    A      0.5      1        2 
   9   chr9_61846958     AKia    G    A        0      0        2 
   9   chr9_61846958     AOna    G    A        0      0        2 
   9   chr9_61846958     ASom    G    A        0      0        2 
   9   chr9_61846958     HCab    G    A        0      0        2 
   9   chr9_61846958     HPrz    G    A        0      0        2 
   9   chr9_61846958     ZBoe    G    A        0      0        2 
   9   chr9_61846958     ZGre    G    A        0      0        2 
   9   chr9_61846958     ZHar    G    A        0      0        2 
   9   chr9_61846958   Sample    G    A        0      0        2 
   9   chr9_61856809     AAsi    G    T        0      0        2 
   9   chr9_61856809     AKia    G    T        0      0        2 
   9   chr9_61856809     AOna    G    T        0      0        2 
   9   chr9_61856809     ASom    G    T        0      0        2 
   9   chr9_61856809     HCab    G    T        1      2        2 
   9   chr9_61856809     HPrz    G    T        1      2        2 
   9   chr9_61856809     ZBoe    G    T        0      0        2 
   9   chr9_61856809     ZGre    G    T        0      0        2 
   9   chr9_61856809     ZHar    G    T        0      0        2 
   9   chr9_61856809   Sample    G    T        0      0        2 
   9   chr9_61862006     AAsi    G    A        0      0        2 
   9   chr9_61862006     AKia    G    A        0      0        2 
   9   chr9_61862006     AOna    G    A        0      0        2 
   9   chr9_61862006     ASom    G    A        0      0        2 
   9   chr9_61862006     HCab    G    A        0      0        2 
   9   chr9_61862006     HPrz    G    A        0      0        2 
   9   chr9_61862006     ZBoe    G    A      0.5      1        2 
   9   chr9_61862006     ZGre    G    A        0      0        2 
   9   chr9_61862006     ZHar    G    A        0      0        2 
   9   chr9_61862006   Sample    G    A        0      0        2 
   9   chr9_61863683     AAsi    T    A        0      0        2 
   9   chr9_61863683     AKia    T    A        0      0        2 
   9   chr9_61863683     AOna    T    A        0      0        2 
   9   chr9_61863683     ASom    T    A        0      0        2 
   9   chr9_61863683     HCab    T    A        1      2        2 
   9   chr9_61863683     HPrz    T    A        1      2        2 
   9   chr9_61863683     ZBoe    T    A        0      0        2 
   9   chr9_61863683     ZGre    T    A        0      0        2 
   9   chr9_61863683     ZHar    T    A        0      0        2 
   9   chr9_61863683   Sample    T    A        0      0        2 
   9   chr9_61864428     AAsi    G    C        0      0        2 
   9   chr9_61864428     AKia    G    C        0      0        2 
   9   chr9_61864428     AOna    G    C        0      0        2 
   9   chr9_61864428     ASom    G    C        0      0        2 
   9   chr9_61864428     HCab    G    C        0      0        2 
   9   chr9_61864428     HPrz    G    C        0      0        2 
   9   chr9_61864428     ZBoe    G    C        0      0        2 
   9   chr9_61864428     ZGre    G    C        0      0        2 
   9   chr9_61864428     ZHar    G    C        1      2        2 
   9   chr9_61864428   Sample    G    C        0      0        2 
   9   chr9_61867179     AAsi    A    G        0      0        2 
   9   chr9_61867179     AKia    A    G        0      0        2 
   9   chr9_61867179     AOna    A    G        0      0        2 
   9   chr9_61867179     ASom    A    G        0      0        2 
   9   chr9_61867179     HCab    A    G        0      0        2 
   9   chr9_61867179     HPrz    A    G      0.5      1        2 
   9   chr9_61867179     ZBoe    A    G        0      0        2 
   9   chr9_61867179     ZGre    A    G        0      0        2 
   9   chr9_61867179     ZHar    A    G        0      0        2 
   9   chr9_61867179   Sample    A    G        0      0        2 
   9   chr9_61875630     AAsi    A    G        0      0        2 
   9   chr9_61875630     AKia    A    G        0      0        2 
   9   chr9_61875630     AOna    A    G        0      0        2 
   9   chr9_61875630     ASom    A    G        0      0        2 
   9   chr9_61875630     HCab    A    G        0      0        2 
   9   chr9_61875630     HPrz    A    G        0      0        2 
   9   chr9_61875630     ZBoe    A    G        0      0        2 
   9   chr9_61875630     ZGre    A    G        0      0        2 
   9   chr9_61875630     ZHar    A    G        1      2        2 
   9   chr9_61875630   Sample    A    G        0      0        2 
   9   chr9_61877498     AAsi    G    A        0      0        2 
   9   chr9_61877498     AKia    G    A        0      0        2 
   9   chr9_61877498     AOna    G    A        0      0        2 
   9   chr9_61877498     ASom    G    A        0      0        2 
   9   chr9_61877498     HCab    G    A        1      2        2 
   9   chr9_61877498     HPrz    G    A        1      2        2 
   9   chr9_61877498     ZBoe    G    A        0      0        2 
   9   chr9_61877498     ZGre    G    A        0      0        2 
   9   chr9_61877498     ZHar    G    A        0      0        2 
   9   chr9_61877498   Sample    G    A        0      0        2 
   9   chr9_61881914     AAsi    A    G        0      0        2 
   9   chr9_61881914     AKia    A    G        0      0        2 
   9   chr9_61881914     AOna    A    G        0      0        2 
   9   chr9_61881914     ASom    A    G        0      0        2 
   9   chr9_61881914     HCab    A    G        0      0        2 
   9   chr9_61881914     HPrz    A    G        0      0        2 
   9   chr9_61881914     ZBoe    A    G        0      0        2 
   9   chr9_61881914     ZGre    A    G        0      0        2 
   9   chr9_61881914     ZHar    A    G      0.5      1        2 
   9   chr9_61881914   Sample    A    G        0      0        2 
   9   chr9_61882567     AAsi    G    A        0      0        2 
   9   chr9_61882567     AKia    G    A        0      0        2 
   9   chr9_61882567     AOna    G    A        0      0        2 
   9   chr9_61882567     ASom    G    A        0      0        2 
   9   chr9_61882567     HCab    G    A        0      0        2 
   9   chr9_61882567     HPrz    G    A        0      0        2 
   9   chr9_61882567     ZBoe    G    A      0.5      1        2 
   9   chr9_61882567     ZGre    G    A        0      0        2 
   9   chr9_61882567     ZHar    G    A        0      0        2 
   9   chr9_61882567   Sample    G    A        0      0        2 
   9   chr9_61883002     AAsi    G    C        0      0        2 
   9   chr9_61883002     AKia    G    C        0      0        2 
   9   chr9_61883002     AOna    G    C      0.5      1        2 
   9   chr9_61883002     ASom    G    C        0      0        2 
   9   chr9_61883002     HCab    G    C        0      0        2 
   9   chr9_61883002     HPrz    G    C        0      0        2 
   9   chr9_61883002     ZBoe    G    C        0      0        2 
   9   chr9_61883002     ZGre    G    C        0      0        2 
   9   chr9_61883002     ZHar    G    C        0      0        2 
   9   chr9_61883002   Sample    G    C        0      0        2 
   9   chr9_61883895     AAsi    G    C        0      0        2 
   9   chr9_61883895     AKia    G    C        0      0        2 
   9   chr9_61883895     AOna    G    C        0      0        2 
   9   chr9_61883895     ASom    G    C        0      0        2 
   9   chr9_61883895     HCab    G    C        0      0        2 
   9   chr9_61883895     HPrz    G    C        0      0        2 
   9   chr9_61883895     ZBoe    G    C        0      0        2 
   9   chr9_61883895     ZGre    G    C        0      0        2 
   9   chr9_61883895     ZHar    G    C        1      2        2 
   9   chr9_61883895   Sample    G    C        0      0        2 
   9   chr9_61884716     AAsi    T    G        1      2        2 
   9   chr9_61884716     AKia    T    G        0      0        2 
   9   chr9_61884716     AOna    T    G        0      0        2 
   9   chr9_61884716     ASom    T    G        1      2        2 
   9   chr9_61884716     HCab    T    G        0      0        2 
   9   chr9_61884716     HPrz    T    G        0      0        2 
   9   chr9_61884716     ZBoe    T    G        0      0        2 
   9   chr9_61884716     ZGre    T    G        0      0        2 
   9   chr9_61884716     ZHar    T    G        0      0        2 
   9   chr9_61884716   Sample    T    G        1      2        2 
   9   chr9_61895743     AAsi    A    G        0      0        2 
   9   chr9_61895743     AKia    A    G        0      0        2 
   9   chr9_61895743     AOna    A    G        0      0        2 
   9   chr9_61895743     ASom    A    G        0      0        2 
   9   chr9_61895743     HCab    A    G        0      0        2 
   9   chr9_61895743     HPrz    A    G        0      0        2 
   9   chr9_61895743     ZBoe    A    G      0.5      1        2 
   9   chr9_61895743     ZGre    A    G        0      0        2 
   9   chr9_61895743     ZHar    A    G        0      0        2 
   9   chr9_61895743   Sample    A    G        0      0        2 
   9   chr9_61906902     AAsi    A    C        0      0        2 
   9   chr9_61906902     AKia    A    C        0      0        2 
   9   chr9_61906902     AOna    A    C        0      0        2 
   9   chr9_61906902     ASom    A    C        0      0        2 
   9   chr9_61906902     HCab    A    C        0      0        2 
   9   chr9_61906902     HPrz    A    C        0      0        2 
   9   chr9_61906902     ZBoe    A    C        0      0        2 
   9   chr9_61906902     ZGre    A    C      0.5      1        2 
   9   chr9_61906902     ZHar    A    C        0      0        2 
   9   chr9_61906902   Sample    A    C        0      0        2 
   9   chr9_61908602     AAsi    T    C        0      0        2 
   9   chr9_61908602     AKia    T    C        0      0        2 
   9   chr9_61908602     AOna    T    C        0      0        2 
   9   chr9_61908602     ASom    T    C        0      0        2 
   9   chr9_61908602     HCab    T    C        0      0        2 
   9   chr9_61908602     HPrz    T    C        0      0        2 
   9   chr9_61908602     ZBoe    T    C        0      0        2 
   9   chr9_61908602     ZGre    T    C        0      0        2 
   9   chr9_61908602     ZHar    T    C      0.5      1        2 
   9   chr9_61908602   Sample    T    C        0      0        2 
   9   chr9_61914787     AAsi    G    A        0      0        2 
   9   chr9_61914787     AKia    G    A        0      0        2 
   9   chr9_61914787     AOna    G    A        0      0        2 
   9   chr9_61914787     ASom    G    A        0      0        2 
   9   chr9_61914787     HCab    G    A        1      2        2 
   9   chr9_61914787     HPrz    G    A        1      2        2 
   9   chr9_61914787     ZBoe    G    A        0      0        2 
   9   chr9_61914787     ZGre    G    A        0      0        2 
   9   chr9_61914787     ZHar    G    A        0      0        2 
   9   chr9_61914787   Sample    G    A        0      0        2 
   9   chr9_61920778     AAsi    T    C        0      0        2 
   9   chr9_61920778     AKia    T    C        0      0        2 
   9   chr9_61920778     AOna    T    C        0      0        2 
   9   chr9_61920778     ASom    T    C        0      0        2 
   9   chr9_61920778     HCab    T    C        0      0        2 
   9   chr9_61920778     HPrz    T    C        0      0        2 
   9   chr9_61920778     ZBoe    T    C      0.5      1        2 
   9   chr9_61920778     ZGre    T    C        0      0        2 
   9   chr9_61920778     ZHar    T    C        0      0        2 
   9   chr9_61920778   Sample    T    C        0      0        2 
   9   chr9_61934966     AAsi    T    G        0      0        2 
   9   chr9_61934966     AKia    T    G        0      0        2 
   9   chr9_61934966     AOna    T    G        0      0        2 
   9   chr9_61934966     ASom    T    G        0      0        2 
   9   chr9_61934966     HCab    T    G      0.5      1        2 
   9   chr9_61934966     HPrz    T    G        0      0        2 
   9   chr9_61934966     ZBoe    T    G        0      0        2 
   9   chr9_61934966     ZGre    T    G        0      0        2 
   9   chr9_61934966     ZHar    T    G        0      0        2 
   9   chr9_61934966   Sample    T    G        0      0        2 
   9   chr9_61937630     AAsi    T    C        0      0        2 
   9   chr9_61937630     AKia    T    C        0      0        2 
   9   chr9_61937630     AOna    T    C      0.5      1        2 
   9   chr9_61937630     ASom    T    C        0      0        2 
   9   chr9_61937630     HCab    T    C        0      0        2 
   9   chr9_61937630     HPrz    T    C        0      0        2 
   9   chr9_61937630     ZBoe    T    C        0      0        2 
   9   chr9_61937630     ZGre    T    C        0      0        2 
   9   chr9_61937630     ZHar    T    C        0      0        2 
   9   chr9_61937630   Sample    T    C        0      0        2 
   9   chr9_61938402     AAsi    G    T        0      0        2 
   9   chr9_61938402     AKia    G    T        0      0        2 
   9   chr9_61938402     AOna    G    T        0      0        2 
   9   chr9_61938402     ASom    G    T        0      0        2 
   9   chr9_61938402     HCab    G    T      0.5      1        2 
   9   chr9_61938402     HPrz    G    T        0      0        2 
   9   chr9_61938402     ZBoe    G    T        0      0        2 
   9   chr9_61938402     ZGre    G    T        0      0        2 
   9   chr9_61938402     ZHar    G    T        0      0        2 
   9   chr9_61938402   Sample    G    T        0      0        2 
   9   chr9_61941083     AAsi    A    G        0      0        2 
   9   chr9_61941083     AKia    A    G        0      0        2 
   9   chr9_61941083     AOna    A    G        0      0        2 
   9   chr9_61941083     ASom    A    G        0      0        2 
   9   chr9_61941083     HCab    A    G        0      0        2 
   9   chr9_61941083     HPrz    A    G        0      0        2 
   9   chr9_61941083     ZBoe    A    G        0      0        2 
   9   chr9_61941083     ZGre    A    G        0      0        2 
   9   chr9_61941083     ZHar    A    G        1      2        2 
   9   chr9_61941083   Sample    A    G        0      0        2 
   9   chr9_61942698     AAsi    A    G        0      0        2 
   9   chr9_61942698     AKia    A    G        0      0        2 
   9   chr9_61942698     AOna    A    G        0      0        2 
   9   chr9_61942698     ASom    A    G        0      0        2 
   9   chr9_61942698     HCab    A    G        0      0        2 
   9   chr9_61942698     HPrz    A    G        0      0        2 
   9   chr9_61942698     ZBoe    A    G        0      0        2 
   9   chr9_61942698     ZGre    A    G        0      0        2 
   9   chr9_61942698     ZHar    A    G      0.5      1        2 
   9   chr9_61942698   Sample    A    G        0      0        2 
   9   chr9_61943730     AAsi    G    A        0      0        2 
   9   chr9_61943730     AKia    G    A        0      0        2 
   9   chr9_61943730     AOna    G    A        0      0        2 
   9   chr9_61943730     ASom    G    A        0      0        2 
   9   chr9_61943730     HCab    G    A      0.5      1        2 
   9   chr9_61943730     HPrz    G    A        1      2        2 
   9   chr9_61943730     ZBoe    G    A        0      0        2 
   9   chr9_61943730     ZGre    G    A        0      0        2 
   9   chr9_61943730     ZHar    G    A        0      0        2 
   9   chr9_61943730   Sample    G    A        0      0        2 
   9   chr9_61944296     AAsi    C    A        0      0        2 
   9   chr9_61944296     AKia    C    A        0      0        2 
   9   chr9_61944296     AOna    C    A        0      0        2 
   9   chr9_61944296     ASom    C    A        0      0        2 
   9   chr9_61944296     HCab    C    A        1      2        2 
   9   chr9_61944296     HPrz    C    A        1      2        2 
   9   chr9_61944296     ZBoe    C    A        0      0        2 
   9   chr9_61944296     ZGre    C    A        0      0        2 
   9   chr9_61944296     ZHar    C    A        0      0        2 
   9   chr9_61944296   Sample    C    A        0      0        2 
   9   chr9_61955383     AAsi    G    A        0      0        2 
   9   chr9_61955383     AKia    G    A        0      0        2 
   9   chr9_61955383     AOna    G    A        0      0        2 
   9   chr9_61955383     ASom    G    A        0      0        2 
   9   chr9_61955383     HCab    G    A        0      0        2 
   9   chr9_61955383     HPrz    G    A        0      0        2 
   9   chr9_61955383     ZBoe    G    A        0      0        2 
   9   chr9_61955383     ZGre    G    A        1      2        2 
   9   chr9_61955383     ZHar    G    A        0      0        2 
   9   chr9_61955383   Sample    G    A        0      0        2 
   9   chr9_61956434     AAsi    C    G        0      0        2 
   9   chr9_61956434     AKia    C    G        0      0        2 
   9   chr9_61956434     AOna    C    G        0      0        2 
   9   chr9_61956434     ASom    C    G      0.5      1        2 
   9   chr9_61956434     HCab    C    G        0      0        2 
   9   chr9_61956434     HPrz    C    G        0      0        2 
   9   chr9_61956434     ZBoe    C    G        0      0        2 
   9   chr9_61956434     ZGre    C    G        0      0        2 
   9   chr9_61956434     ZHar    C    G        0      0        2 
   9   chr9_61956434   Sample    C    G        0      0        2 
   9   chr9_61961307     AAsi    G    A        0      0        2 
   9   chr9_61961307     AKia    G    A        0      0        2 
   9   chr9_61961307     AOna    G    A        0      0        2 
   9   chr9_61961307     ASom    G    A        0      0        2 
   9   chr9_61961307     HCab    G    A        0      0        2 
   9   chr9_61961307     HPrz    G    A        0      0        2 
   9   chr9_61961307     ZBoe    G    A        0      0        2 
   9   chr9_61961307     ZGre    G    A        0      0        2 
   9   chr9_61961307     ZHar    G    A        1      2        2 
   9   chr9_61961307   Sample    G    A        0      0        2 
   9   chr9_61961820     AAsi    A    G        0      0        2 
   9   chr9_61961820     AKia    A    G        0      0        2 
   9   chr9_61961820     AOna    A    G        0      0        2 
   9   chr9_61961820     ASom    A    G        0      0        2 
   9   chr9_61961820     HCab    A    G        1      2        2 
   9   chr9_61961820     HPrz    A    G        1      2        2 
   9   chr9_61961820     ZBoe    A    G        0      0        2 
   9   chr9_61961820     ZGre    A    G        0      0        2 
   9   chr9_61961820     ZHar    A    G        0      0        2 
   9   chr9_61961820   Sample    A    G        0      0        2 
   9   chr9_61963358     AAsi    T    C        0      0        2 
   9   chr9_61963358     AKia    T    C        0      0        2 
   9   chr9_61963358     AOna    T    C        0      0        2 
   9   chr9_61963358     ASom    T    C        0      0        2 
   9   chr9_61963358     HCab    T    C        0      0        2 
   9   chr9_61963358     HPrz    T    C        0      0        2 
   9   chr9_61963358     ZBoe    T    C        0      0        2 
   9   chr9_61963358     ZGre    T    C        0      0        2 
   9   chr9_61963358     ZHar    T    C      0.5      1        2 
   9   chr9_61963358   Sample    T    C        0      0        2 
   9   chr9_61965774     AAsi    G    A        0      0        2 
   9   chr9_61965774     AKia    G    A        0      0        2 
   9   chr9_61965774     AOna    G    A        0      0        2 
   9   chr9_61965774     ASom    G    A        0      0        2 
   9   chr9_61965774     HCab    G    A        0      0        2 
   9   chr9_61965774     HPrz    G    A        0      0        2 
   9   chr9_61965774     ZBoe    G    A        0      0        2 
   9   chr9_61965774     ZGre    G    A        0      0        2 
   9   chr9_61965774     ZHar    G    A      0.5      1        2 
   9   chr9_61965774   Sample    G    A        0      0        2 
   9   chr9_61968342     AAsi    C    T        0      0        2 
   9   chr9_61968342     AKia    C    T        0      0        2 
   9   chr9_61968342     AOna    C    T      0.5      1        2 
   9   chr9_61968342     ASom    C    T        0      0        2 
   9   chr9_61968342     HCab    C    T        0      0        2 
   9   chr9_61968342     HPrz    C    T        0      0        2 
   9   chr9_61968342     ZBoe    C    T        0      0        2 
   9   chr9_61968342     ZGre    C    T        0      0        2 
   9   chr9_61968342     ZHar    C    T        0      0        2 
   9   chr9_61968342   Sample    C    T        0      0        2 
   9   chr9_61982536     AAsi    C    T        1      2        2 
   9   chr9_61982536     AKia    C    T        0      0        2 
   9   chr9_61982536     AOna    C    T        0      0        2 
   9   chr9_61982536     ASom    C    T        0      0        2 
   9   chr9_61982536     HCab    C    T        0      0        2 
   9   chr9_61982536     HPrz    C    T        0      0        2 
   9   chr9_61982536     ZBoe    C    T        0      0        2 
   9   chr9_61982536     ZGre    C    T        0      0        2 
   9   chr9_61982536     ZHar    C    T        0      0        2 
   9   chr9_61982536   Sample    C    T        1      2        2 
   9   chr9_61983199     AAsi    A    C      0.5      1        2 
   9   chr9_61983199     AKia    A    C        0      0        2 
   9   chr9_61983199     AOna    A    C        0      0        2 
   9   chr9_61983199     ASom    A    C        0      0        2 
   9   chr9_61983199     HCab    A    C        0      0        2 
   9   chr9_61983199     HPrz    A    C        0      0        2 
   9   chr9_61983199     ZBoe    A    C        0      0        2 
   9   chr9_61983199     ZGre    A    C        0      0        2 
   9   chr9_61983199     ZHar    A    C        0      0        2 
   9   chr9_61983199   Sample    A    C        0      0        2 
   9   chr9_61994861     AAsi    G    T        0      0        2 
   9   chr9_61994861     AKia    G    T        0      0        2 
   9   chr9_61994861     AOna    G    T        0      0        2 
   9   chr9_61994861     ASom    G    T        0      0        2 
   9   chr9_61994861     HCab    G    T        1      2        2 
   9   chr9_61994861     HPrz    G    T        1      2        2 
   9   chr9_61994861     ZBoe    G    T        0      0        2 
   9   chr9_61994861     ZGre    G    T        0      0        2 
   9   chr9_61994861     ZHar    G    T        0      0        2 
   9   chr9_61994861   Sample    G    T        0      0        2 
   9   chr9_61996250     AAsi    T    G        1      2        2 
   9   chr9_61996250     AKia    T    G        0      0        2 
   9   chr9_61996250     AOna    T    G        0      0        2 
   9   chr9_61996250     ASom    T    G        1      2        2 
   9   chr9_61996250     HCab    T    G        0      0        2 
   9   chr9_61996250     HPrz    T    G        0      0        2 
   9   chr9_61996250     ZBoe    T    G        0      0        2 
   9   chr9_61996250     ZGre    T    G        0      0        2 
   9   chr9_61996250     ZHar    T    G        0      0        2 
   9   chr9_61996250   Sample    T    G        1      2        2 
   9   chr9_62000008     AAsi    T    C      0.5      1        2 
   9   chr9_62000008     AKia    T    C        0      0        2 
   9   chr9_62000008     AOna    T    C        0      0        2 
   9   chr9_62000008     ASom    T    C      0.5      1        2 
   9   chr9_62000008     HCab    T    C        1      2        2 
   9   chr9_62000008     HPrz    T    C        1      2        2 
   9   chr9_62000008     ZBoe    T    C        0      0        2 
   9   chr9_62000008     ZGre    T    C        0      0        2 
   9   chr9_62000008     ZHar    T    C        0      0        2 
   9   chr9_62000008   Sample    T    C        1      2        2 
   9   chr9_62000637     AAsi    C    T        0      0        2 
   9   chr9_62000637     AKia    C    T        0      0        2 
   9   chr9_62000637     AOna    C    T        0      0        2 
   9   chr9_62000637     ASom    C    T        0      0        2 
   9   chr9_62000637     HCab    C    T        0      0        2 
   9   chr9_62000637     HPrz    C    T        0      0        2 
   9   chr9_62000637     ZBoe    C    T      0.5      1        2 
   9   chr9_62000637     ZGre    C    T        0      0        2 
   9   chr9_62000637     ZHar    C    T        0      0        2 
   9   chr9_62000637   Sample    C    T        0      0        2 
   9   chr9_62003504     AAsi    T    C      0.5      1        2 
   9   chr9_62003504     AKia    T    C        0      0        2 
   9   chr9_62003504     AOna    T    C        0      0        2 
   9   chr9_62003504     ASom    T    C        1      2        2 
   9   chr9_62003504     HCab    T    C        0      0        2 
   9   chr9_62003504     HPrz    T    C        0      0        2 
   9   chr9_62003504     ZBoe    T    C        0      0        2 
   9   chr9_62003504     ZGre    T    C        0      0        2 
   9   chr9_62003504     ZHar    T    C        0      0        2 
   9   chr9_62003504   Sample    T    C        0      0        2 
   9   chr9_62008243     AAsi    C    T        0      0        2 
   9   chr9_62008243     AKia    C    T        1      2        2 
   9   chr9_62008243     AOna    C    T        1      2        2 
   9   chr9_62008243     ASom    C    T        0      0        2 
   9   chr9_62008243     HCab    C    T        1      2        2 
   9   chr9_62008243     HPrz    C    T        1      2        2 
   9   chr9_62008243     ZBoe    C    T        0      0        2 
   9   chr9_62008243     ZGre    C    T        0      0        2 
   9   chr9_62008243     ZHar    C    T        0      0        2 
   9   chr9_62008243   Sample    C    T        0      0        2 
   9   chr9_62009811     AAsi    G    T        0      0        2 
   9   chr9_62009811     AKia    G    T        0      0        2 
   9   chr9_62009811     AOna    G    T        0      0        2 
   9   chr9_62009811     ASom    G    T        0      0        2 
   9   chr9_62009811     HCab    G    T        1      2        2 
   9   chr9_62009811     HPrz    G    T        1      2        2 
   9   chr9_62009811     ZBoe    G    T        0      0        2 
   9   chr9_62009811     ZGre    G    T        0      0        2 
   9   chr9_62009811     ZHar    G    T        0      0        2 
   9   chr9_62009811   Sample    G    T        0      0        2 
   9   chr9_62013920     AAsi    G    A        0      0        2 
   9   chr9_62013920     AKia    G    A      0.5      1        2 
   9   chr9_62013920     AOna    G    A        0      0        2 
   9   chr9_62013920     ASom    G    A        0      0        2 
   9   chr9_62013920     HCab    G    A        0      0        2 
   9   chr9_62013920     HPrz    G    A        0      0        2 
   9   chr9_62013920     ZBoe    G    A        0      0        2 
   9   chr9_62013920     ZGre    G    A        0      0        2 
   9   chr9_62013920     ZHar    G    A        0      0        2 
   9   chr9_62013920   Sample    G    A        0      0        2 
   9   chr9_62014695     AAsi    A    C      0.5      1        2 
   9   chr9_62014695     AKia    A    C        0      0        2 
   9   chr9_62014695     AOna    A    C        0      0        2 
   9   chr9_62014695     ASom    A    C        0      0        2 
   9   chr9_62014695     HCab    A    C        0      0        2 
   9   chr9_62014695     HPrz    A    C        0      0        2 
   9   chr9_62014695     ZBoe    A    C        0      0        2 
   9   chr9_62014695     ZGre    A    C        0      0        2 
   9   chr9_62014695     ZHar    A    C        0      0        2 
   9   chr9_62014695   Sample    A    C        0      0        2 
   9   chr9_62019644     AAsi    C    G      0.5      1        2 
   9   chr9_62019644     AKia    C    G        0      0        2 
   9   chr9_62019644     AOna    C    G        0      0        2 
   9   chr9_62019644     ASom    C    G        1      2        2 
   9   chr9_62019644     HCab    C    G        0      0        2 
   9   chr9_62019644     HPrz    C    G        0      0        2 
   9   chr9_62019644     ZBoe    C    G        0      0        2 
   9   chr9_62019644     ZGre    C    G        0      0        2 
   9   chr9_62019644     ZHar    C    G        0      0        2 
   9   chr9_62019644   Sample    C    G        0      0        2 
   9   chr9_62020038     AAsi    G    T        0      0        2 
   9   chr9_62020038     AKia    G    T        0      0        2 
   9   chr9_62020038     AOna    G    T        0      0        2 
   9   chr9_62020038     ASom    G    T        0      0        2 
   9   chr9_62020038     HCab    G    T        0      0        2 
   9   chr9_62020038     HPrz    G    T        0      0        2 
   9   chr9_62020038     ZBoe    G    T        0      0        2 
   9   chr9_62020038     ZGre    G    T        0      0        2 
   9   chr9_62020038     ZHar    G    T        1      2        2 
   9   chr9_62020038   Sample    G    T        0      0        2 
   9   chr9_62029960     AAsi    C    T      0.5      1        2 
   9   chr9_62029960     AKia    C    T        0      0        2 
   9   chr9_62029960     AOna    C    T        0      0        2 
   9   chr9_62029960     ASom    C    T        0      0        2 
   9   chr9_62029960     HCab    C    T        0      0        2 
   9   chr9_62029960     HPrz    C    T        0      0        2 
   9   chr9_62029960     ZBoe    C    T        0      0        2 
   9   chr9_62029960     ZGre    C    T        0      0        2 
   9   chr9_62029960     ZHar    C    T        0      0        2 
   9   chr9_62029960   Sample    C    T        0      0        2 
   9   chr9_62030098     AAsi    T    C      0.5      1        2 
   9   chr9_62030098     AKia    T    C        0      0        2 
   9   chr9_62030098     AOna    T    C        0      0        2 
   9   chr9_62030098     ASom    T    C        0      0        2 
   9   chr9_62030098     HCab    T    C        0      0        2 
   9   chr9_62030098     HPrz    T    C        0      0        2 
   9   chr9_62030098     ZBoe    T    C        0      0        2 
   9   chr9_62030098     ZGre    T    C        0      0        2 
   9   chr9_62030098     ZHar    T    C        0      0        2 
   9   chr9_62030098   Sample    T    C        0      0        2 
   9   chr9_62032870     AAsi    T    G        0      0        2 
   9   chr9_62032870     AKia    T    G        1      2        2 
   9   chr9_62032870     AOna    T    G        1      2        2 
   9   chr9_62032870     ASom    T    G        0      0        2 
   9   chr9_62032870     HCab    T    G        1      2        2 
   9   chr9_62032870     HPrz    T    G        1      2        2 
   9   chr9_62032870     ZBoe    T    G        0      0        2 
   9   chr9_62032870     ZGre    T    G        0      0        2 
   9   chr9_62032870     ZHar    T    G        0      0        2 
   9   chr9_62032870   Sample    T    G        0      0        2 
   9   chr9_62038055     AAsi    G    A        0      0        2 
   9   chr9_62038055     AKia    G    A      0.5      1        2 
   9   chr9_62038055     AOna    G    A        0      0        2 
   9   chr9_62038055     ASom    G    A        0      0        2 
   9   chr9_62038055     HCab    G    A        0      0        2 
   9   chr9_62038055     HPrz    G    A        0      0        2 
   9   chr9_62038055     ZBoe    G    A        0      0        2 
   9   chr9_62038055     ZGre    G    A        0      0        2 
   9   chr9_62038055     ZHar    G    A        0      0        2 
   9   chr9_62038055   Sample    G    A        0      0        2 
   9   chr9_62056367     AAsi    T    C        0      0        2 
   9   chr9_62056367     AKia    T    C        0      0        2 
   9   chr9_62056367     AOna    T    C        1      2        2 
   9   chr9_62056367     ASom    T    C        0      0        2 
   9   chr9_62056367     HCab    T    C        0      0        2 
   9   chr9_62056367     HPrz    T    C        0      0        2 
   9   chr9_62056367     ZBoe    T    C        0      0        2 
   9   chr9_62056367     ZGre    T    C        0      0        2 
   9   chr9_62056367     ZHar    T    C        0      0        2 
   9   chr9_62056367   Sample    T    C        0      0        2 
   9   chr9_62058000     AAsi    A    G        0      0        2 
   9   chr9_62058000     AKia    A    G        0      0        2 
   9   chr9_62058000     AOna    A    G        0      0        2 
   9   chr9_62058000     ASom    A    G        0      0        2 
   9   chr9_62058000     HCab    A    G        0      0        2 
   9   chr9_62058000     HPrz    A    G        0      0        2 
   9   chr9_62058000     ZBoe    A    G        1      2        2 
   9   chr9_62058000     ZGre    A    G        0      0        2 
   9   chr9_62058000     ZHar    A    G        0      0        2 
   9   chr9_62058000   Sample    A    G        0      0        2 
   9   chr9_62060592     AAsi    A    G        0      0        2 
   9   chr9_62060592     AKia    A    G        0      0        2 
   9   chr9_62060592     AOna    A    G        0      0        2 
   9   chr9_62060592     ASom    A    G        0      0        2 
   9   chr9_62060592     HCab    A    G        0      0        2 
   9   chr9_62060592     HPrz    A    G        0      0        2 
   9   chr9_62060592     ZBoe    A    G      0.5      1        2 
   9   chr9_62060592     ZGre    A    G        0      0        2 
   9   chr9_62060592     ZHar    A    G        0      0        2 
   9   chr9_62060592   Sample    A    G        0      0        2 
   9   chr9_62073958     AAsi    A    G        0      0        2 
   9   chr9_62073958     AKia    A    G        0      0        2 
   9   chr9_62073958     AOna    A    G        0      0        2 
   9   chr9_62073958     ASom    A    G        1      2        2 
   9   chr9_62073958     HCab    A    G        0      0        2 
   9   chr9_62073958     HPrz    A    G        0      0        2 
   9   chr9_62073958     ZBoe    A    G        0      0        2 
   9   chr9_62073958     ZGre    A    G        0      0        2 
   9   chr9_62073958     ZHar    A    G        0      0        2 
   9   chr9_62073958   Sample    A    G        0      0        2 
   9   chr9_62076000     AAsi    G    A        0      0        2 
   9   chr9_62076000     AKia    G    A        0      0        2 
   9   chr9_62076000     AOna    G    A        0      0        2 
   9   chr9_62076000     ASom    G    A        0      0        2 
   9   chr9_62076000     HCab    G    A        1      2        2 
   9   chr9_62076000     HPrz    G    A        1      2        2 
   9   chr9_62076000     ZBoe    G    A        0      0        2 
   9   chr9_62076000     ZGre    G    A        0      0        2 
   9   chr9_62076000     ZHar    G    A        0      0        2 
   9   chr9_62076000   Sample    G    A        0      0        2 
   9   chr9_62077671     AAsi    A    G        1      2        2 
   9   chr9_62077671     AKia    A    G        0      0        2 
   9   chr9_62077671     AOna    A    G        0      0        2 
   9   chr9_62077671     ASom    A    G        1      2        2 
   9   chr9_62077671     HCab    A    G        0      0        2 
   9   chr9_62077671     HPrz    A    G        0      0        2 
   9   chr9_62077671     ZBoe    A    G        0      0        2 
   9   chr9_62077671     ZGre    A    G        0      0        2 
   9   chr9_62077671     ZHar    A    G        0      0        2 
   9   chr9_62077671   Sample    A    G        1      2        2 
   9   chr9_62081369     AAsi    G    A        1      2        2 
   9   chr9_62081369     AKia    G    A        0      0        2 
   9   chr9_62081369     AOna    G    A        0      0        2 
   9   chr9_62081369     ASom    G    A        1      2        2 
   9   chr9_62081369     HCab    G    A        0      0        2 
   9   chr9_62081369     HPrz    G    A        0      0        2 
   9   chr9_62081369     ZBoe    G    A        0      0        2 
   9   chr9_62081369     ZGre    G    A        0      0        2 
   9   chr9_62081369     ZHar    G    A        0      0        2 
   9   chr9_62081369   Sample    G    A        1      2        2 
   9   chr9_62083337     AAsi    G    A        0      0        2 
   9   chr9_62083337     AKia    G    A        1      2        2 
   9   chr9_62083337     AOna    G    A        0      0        2 
   9   chr9_62083337     ASom    G    A        0      0        2 
   9   chr9_62083337     HCab    G    A        0      0        2 
   9   chr9_62083337     HPrz    G    A        0      0        2 
   9   chr9_62083337     ZBoe    G    A        0      0        2 
   9   chr9_62083337     ZGre    G    A        0      0        2 
   9   chr9_62083337     ZHar    G    A        0      0        2 
   9   chr9_62083337   Sample    G    A        0      0        2 
   9   chr9_62093125     AAsi    G    A        0      0        2 
   9   chr9_62093125     AKia    G    A        0      0        2 
   9   chr9_62093125     AOna    G    A        0      0        2 
   9   chr9_62093125     ASom    G    A        0      0        2 
   9   chr9_62093125     HCab    G    A        1      2        2 
   9   chr9_62093125     HPrz    G    A        1      2        2 
   9   chr9_62093125     ZBoe    G    A        0      0        2 
   9   chr9_62093125     ZGre    G    A        0      0        2 
   9   chr9_62093125     ZHar    G    A        0      0        2 
   9   chr9_62093125   Sample    G    A        0      0        2 
   9   chr9_62105910     AAsi    A    G        0      0        2 
   9   chr9_62105910     AKia    A    G        0      0        2 
   9   chr9_62105910     AOna    A    G        0      0        2 
   9   chr9_62105910     ASom    A    G        0      0        2 
   9   chr9_62105910     HCab    A    G      0.5      1        2 
   9   chr9_62105910     HPrz    A    G        0      0        2 
   9   chr9_62105910     ZBoe    A    G        0      0        2 
   9   chr9_62105910     ZGre    A    G        0      0        2 
   9   chr9_62105910     ZHar    A    G        0      0        2 
   9   chr9_62105910   Sample    A    G        0      0        2 
   9   chr9_62114518     AAsi    A    C        0      0        2 
   9   chr9_62114518     AKia    A    C        0      0        2 
   9   chr9_62114518     AOna    A    C        0      0        2 
   9   chr9_62114518     ASom    A    C        0      0        2 
   9   chr9_62114518     HCab    A    C        1      2        2 
   9   chr9_62114518     HPrz    A    C        1      2        2 
   9   chr9_62114518     ZBoe    A    C        0      0        2 
   9   chr9_62114518     ZGre    A    C        0      0        2 
   9   chr9_62114518     ZHar    A    C        0      0        2 
   9   chr9_62114518   Sample    A    C        0      0        2 
   9   chr9_62115792     AAsi    T    G        0      0        2 
   9   chr9_62115792     AKia    T    G        0      0        2 
   9   chr9_62115792     AOna    T    G        0      0        2 
   9   chr9_62115792     ASom    T    G        0      0        2 
   9   chr9_62115792     HCab    T    G      0.5      1        2 
   9   chr9_62115792     HPrz    T    G        0      0        2 
   9   chr9_62115792     ZBoe    T    G        0      0        2 
   9   chr9_62115792     ZGre    T    G        0      0        2 
   9   chr9_62115792     ZHar    T    G        0      0        2 
   9   chr9_62115792   Sample    T    G        0      0        2 
   9   chr9_62120157     AAsi    T    C      0.5      1        2 
   9   chr9_62120157     AKia    T    C        0      0        2 
   9   chr9_62120157     AOna    T    C        0      0        2 
   9   chr9_62120157     ASom    T    C        0      0        2 
   9   chr9_62120157     HCab    T    C        0      0        2 
   9   chr9_62120157     HPrz    T    C        0      0        2 
   9   chr9_62120157     ZBoe    T    C        0      0        2 
   9   chr9_62120157     ZGre    T    C        0      0        2 
   9   chr9_62120157     ZHar    T    C        0      0        2 
   9   chr9_62120157   Sample    T    C        0      0        2 
   9   chr9_62133039     AAsi    C    T        0      0        2 
   9   chr9_62133039     AKia    C    T        0      0        2 
   9   chr9_62133039     AOna    C    T        0      0        2 
   9   chr9_62133039     ASom    C    T        0      0        2 
   9   chr9_62133039     HCab    C    T        1      2        2 
   9   chr9_62133039     HPrz    C    T        1      2        2 
   9   chr9_62133039     ZBoe    C    T        0      0        2 
   9   chr9_62133039     ZGre    C    T        0      0        2 
   9   chr9_62133039     ZHar    C    T        0      0        2 
   9   chr9_62133039   Sample    C    T        0      0        2 
   9   chr9_62133074     AAsi    G    A        0      0        2 
   9   chr9_62133074     AKia    G    A        0      0        2 
   9   chr9_62133074     AOna    G    A        0      0        2 
   9   chr9_62133074     ASom    G    A      0.5      1        2 
   9   chr9_62133074     HCab    G    A        0      0        2 
   9   chr9_62133074     HPrz    G    A        0      0        2 
   9   chr9_62133074     ZBoe    G    A        0      0        2 
   9   chr9_62133074     ZGre    G    A        0      0        2 
   9   chr9_62133074     ZHar    G    A        0      0        2 
   9   chr9_62133074   Sample    G    A        0      0        2 
   9   chr9_62135275     AAsi    A    C        0      0        2 
   9   chr9_62135275     AKia    A    C        0      0        2 
   9   chr9_62135275     AOna    A    C        1      2        2 
   9   chr9_62135275     ASom    A    C        0      0        2 
   9   chr9_62135275     HCab    A    C        0      0        2 
   9   chr9_62135275     HPrz    A    C        0      0        2 
   9   chr9_62135275     ZBoe    A    C        0      0        2 
   9   chr9_62135275     ZGre    A    C        0      0        2 
   9   chr9_62135275     ZHar    A    C        0      0        2 
   9   chr9_62135275   Sample    A    C        0      0        2 
   9   chr9_62139446     AAsi    A    G        0      0        2 
   9   chr9_62139446     AKia    A    G        0      0        2 
   9   chr9_62139446     AOna    A    G        0      0        2 
   9   chr9_62139446     ASom    A    G        0      0        2 
   9   chr9_62139446     HCab    A    G        1      2        2 
   9   chr9_62139446     HPrz    A    G        1      2        2 
   9   chr9_62139446     ZBoe    A    G        0      0        2 
   9   chr9_62139446     ZGre    A    G        0      0        2 
   9   chr9_62139446     ZHar    A    G        0      0        2 
   9   chr9_62139446   Sample    A    G        0      0        2 
   9   chr9_62140616     AAsi    C    T        0      0        2 
   9   chr9_62140616     AKia    C    T        0      0        2 
   9   chr9_62140616     AOna    C    T        0      0        2 
   9   chr9_62140616     ASom    C    T        0      0        2 
   9   chr9_62140616     HCab    C    T      0.5      1        2 
   9   chr9_62140616     HPrz    C    T        0      0        2 
   9   chr9_62140616     ZBoe    C    T        0      0        2 
   9   chr9_62140616     ZGre    C    T        0      0        2 
   9   chr9_62140616     ZHar    C    T        0      0        2 
   9   chr9_62140616   Sample    C    T        0      0        2 
   9   chr9_62143311     AAsi    G    A        0      0        2 
   9   chr9_62143311     AKia    G    A        0      0        2 
   9   chr9_62143311     AOna    G    A        0      0        2 
   9   chr9_62143311     ASom    G    A        0      0        2 
   9   chr9_62143311     HCab    G    A        1      2        2 
   9   chr9_62143311     HPrz    G    A        1      2        2 
   9   chr9_62143311     ZBoe    G    A        0      0        2 
   9   chr9_62143311     ZGre    G    A        0      0        2 
   9   chr9_62143311     ZHar    G    A        0      0        2 
   9   chr9_62143311   Sample    G    A        0      0        2 
   9   chr9_62145174     AAsi    C    T        0      0        2 
   9   chr9_62145174     AKia    C    T        0      0        2 
   9   chr9_62145174     AOna    C    T        0      0        2 
   9   chr9_62145174     ASom    C    T        0      0        2 
   9   chr9_62145174     HCab    C    T        1      2        2 
   9   chr9_62145174     HPrz    C    T        1      2        2 
   9   chr9_62145174     ZBoe    C    T        0      0        2 
   9   chr9_62145174     ZGre    C    T        0      0        2 
   9   chr9_62145174     ZHar    C    T        0      0        2 
   9   chr9_62145174   Sample    C    T        0      0        2 
   9   chr9_62151975     AAsi    G    T        0      0        2 
   9   chr9_62151975     AKia    G    T        0      0        2 
   9   chr9_62151975     AOna    G    T        0      0        2 
   9   chr9_62151975     ASom    G    T        0      0        2 
   9   chr9_62151975     HCab    G    T        1      2        2 
   9   chr9_62151975     HPrz    G    T        1      2        2 
   9   chr9_62151975     ZBoe    G    T        0      0        2 
   9   chr9_62151975     ZGre    G    T        0      0        2 
   9   chr9_62151975     ZHar    G    T        0      0        2 
   9   chr9_62151975   Sample    G    T        0      0        2 
   9   chr9_62153783     AAsi    G    A        0      0        2 
   9   chr9_62153783     AKia    G    A      0.5      1        2 
   9   chr9_62153783     AOna    G    A        0      0        2 
   9   chr9_62153783     ASom    G    A        0      0        2 
   9   chr9_62153783     HCab    G    A        0      0        2 
   9   chr9_62153783     HPrz    G    A        0      0        2 
   9   chr9_62153783     ZBoe    G    A        0      0        2 
   9   chr9_62153783     ZGre    G    A        0      0        2 
   9   chr9_62153783     ZHar    G    A        0      0        2 
   9   chr9_62153783   Sample    G    A        0      0        2 
   9   chr9_62164526     AAsi    T    C        0      0        2 
   9   chr9_62164526     AKia    T    C      0.5      1        2 
   9   chr9_62164526     AOna    T    C        0      0        2 
   9   chr9_62164526     ASom    T    C        0      0        2 
   9   chr9_62164526     HCab    T    C        0      0        2 
   9   chr9_62164526     HPrz    T    C        0      0        2 
   9   chr9_62164526     ZBoe    T    C        0      0        2 
   9   chr9_62164526     ZGre    T    C        0      0        2 
   9   chr9_62164526     ZHar    T    C        0      0        2 
   9   chr9_62164526   Sample    T    C        0      0        2 
   9   chr9_62169563     AAsi    C    T        0      0        2 
   9   chr9_62169563     AKia    C    T        0      0        2 
   9   chr9_62169563     AOna    C    T        0      0        2 
   9   chr9_62169563     ASom    C    T        0      0        2 
   9   chr9_62169563     HCab    C    T        1      2        2 
   9   chr9_62169563     HPrz    C    T        1      2        2 
   9   chr9_62169563     ZBoe    C    T        0      0        2 
   9   chr9_62169563     ZGre    C    T        0      0        2 
   9   chr9_62169563     ZHar    C    T        0      0        2 
   9   chr9_62169563   Sample    C    T        0      0        2 
   9   chr9_62175551     AAsi    T    C        0      0        2 
   9   chr9_62175551     AKia    T    C        1      2        2 
   9   chr9_62175551     AOna    T    C        0      0        2 
   9   chr9_62175551     ASom    T    C        0      0        2 
   9   chr9_62175551     HCab    T    C        0      0        2 
   9   chr9_62175551     HPrz    T    C        0      0        2 
   9   chr9_62175551     ZBoe    T    C        0      0        2 
   9   chr9_62175551     ZGre    T    C        0      0        2 
   9   chr9_62175551     ZHar    T    C        0      0        2 
   9   chr9_62175551   Sample    T    C        0      0        2 
   9   chr9_62176359     AAsi    T    C        0      0        2 
   9   chr9_62176359     AKia    T    C        0      0        2 
   9   chr9_62176359     AOna    T    C      0.5      1        2 
   9   chr9_62176359     ASom    T    C        0      0        2 
   9   chr9_62176359     HCab    T    C        0      0        2 
   9   chr9_62176359     HPrz    T    C        0      0        2 
   9   chr9_62176359     ZBoe    T    C        0      0        2 
   9   chr9_62176359     ZGre    T    C        0      0        2 
   9   chr9_62176359     ZHar    T    C        0      0        2 
   9   chr9_62176359   Sample    T    C        0      0        2 
   9   chr9_62178602     AAsi    C    A        0      0        2 
   9   chr9_62178602     AKia    C    A        0      0        2 
   9   chr9_62178602     AOna    C    A        0      0        2 
   9   chr9_62178602     ASom    C    A        0      0        2 
   9   chr9_62178602     HCab    C    A        1      2        2 
   9   chr9_62178602     HPrz    C    A        1      2        2 
   9   chr9_62178602     ZBoe    C    A        0      0        2 
   9   chr9_62178602     ZGre    C    A        0      0        2 
   9   chr9_62178602     ZHar    C    A        0      0        2 
   9   chr9_62178602   Sample    C    A        0      0        2 
   9   chr9_62178989     AAsi    T    G        0      0        2 
   9   chr9_62178989     AKia    T    G        0      0        2 
   9   chr9_62178989     AOna    T    G        0      0        2 
   9   chr9_62178989     ASom    T    G        0      0        2 
   9   chr9_62178989     HCab    T    G        1      2        2 
   9   chr9_62178989     HPrz    T    G        1      2        2 
   9   chr9_62178989     ZBoe    T    G        0      0        2 
   9   chr9_62178989     ZGre    T    G        0      0        2 
   9   chr9_62178989     ZHar    T    G        0      0        2 
   9   chr9_62178989   Sample    T    G        0      0        2 
   9   chr9_62182407     AAsi    C    G        0      0        2 
   9   chr9_62182407     AKia    C    G        0      0        2 
   9   chr9_62182407     AOna    C    G        0      0        2 
   9   chr9_62182407     ASom    C    G        0      0        2 
   9   chr9_62182407     HCab    C    G        0      0        2 
   9   chr9_62182407     HPrz    C    G        0      0        2 
   9   chr9_62182407     ZBoe    C    G        0      0        2 
   9   chr9_62182407     ZGre    C    G        1      2        2 
   9   chr9_62182407     ZHar    C    G        0      0        2 
   9   chr9_62182407   Sample    C    G        0      0        2 
   9   chr9_62183352     AAsi    G    A        0      0        2 
   9   chr9_62183352     AKia    G    A        0      0        2 
   9   chr9_62183352     AOna    G    A        0      0        2 
   9   chr9_62183352     ASom    G    A        0      0        2 
   9   chr9_62183352     HCab    G    A        0      0        2 
   9   chr9_62183352     HPrz    G    A        0      0        2 
   9   chr9_62183352     ZBoe    G    A      0.5      1        2 
   9   chr9_62183352     ZGre    G    A        0      0        2 
   9   chr9_62183352     ZHar    G    A        0      0        2 
   9   chr9_62183352   Sample    G    A        0      0        2 
   9   chr9_62184911     AAsi    T    C        0      0        2 
   9   chr9_62184911     AKia    T    C        0      0        2 
   9   chr9_62184911     AOna    T    C        0      0        2 
   9   chr9_62184911     ASom    T    C        0      0        2 
   9   chr9_62184911     HCab    T    C        0      0        2 
   9   chr9_62184911     HPrz    T    C        1      2        2 
   9   chr9_62184911     ZBoe    T    C        0      0        2 
   9   chr9_62184911     ZGre    T    C        0      0        2 
   9   chr9_62184911     ZHar    T    C        0      0        2 
   9   chr9_62184911   Sample    T    C        0      0        2 
   9   chr9_62187705     AAsi    C    T        0      0        2 
   9   chr9_62187705     AKia    C    T        0      0        2 
   9   chr9_62187705     AOna    C    T        0      0        2 
   9   chr9_62187705     ASom    C    T        0      0        2 
   9   chr9_62187705     HCab    C    T        1      2        2 
   9   chr9_62187705     HPrz    C    T        1      2        2 
   9   chr9_62187705     ZBoe    C    T        0      0        2 
   9   chr9_62187705     ZGre    C    T        0      0        2 
   9   chr9_62187705     ZHar    C    T        0      0        2 
   9   chr9_62187705   Sample    C    T        0      0        2 
   9   chr9_62190170     AAsi    T    G        0      0        2 
   9   chr9_62190170     AKia    T    G        0      0        2 
   9   chr9_62190170     AOna    T    G        0      0        2 
   9   chr9_62190170     ASom    T    G        0      0        2 
   9   chr9_62190170     HCab    T    G        1      2        2 
   9   chr9_62190170     HPrz    T    G        1      2        2 
   9   chr9_62190170     ZBoe    T    G        0      0        2 
   9   chr9_62190170     ZGre    T    G        0      0        2 
   9   chr9_62190170     ZHar    T    G        0      0        2 
   9   chr9_62190170   Sample    T    G        0      0        2 
   9   chr9_62191994     AAsi    G    A        0      0        2 
   9   chr9_62191994     AKia    G    A        1      2        2 
   9   chr9_62191994     AOna    G    A        0      0        2 
   9   chr9_62191994     ASom    G    A        0      0        2 
   9   chr9_62191994     HCab    G    A        0      0        2 
   9   chr9_62191994     HPrz    G    A        0      0        2 
   9   chr9_62191994     ZBoe    G    A        0      0        2 
   9   chr9_62191994     ZGre    G    A        0      0        2 
   9   chr9_62191994     ZHar    G    A        0      0        2 
   9   chr9_62191994   Sample    G    A        0      0        2 
   9   chr9_62193540     AAsi    T    A        0      0        2 
   9   chr9_62193540     AKia    T    A        0      0        2 
   9   chr9_62193540     AOna    T    A        0      0        2 
   9   chr9_62193540     ASom    T    A      0.5      1        2 
   9   chr9_62193540     HCab    T    A        0      0        2 
   9   chr9_62193540     HPrz    T    A        0      0        2 
   9   chr9_62193540     ZBoe    T    A        0      0        2 
   9   chr9_62193540     ZGre    T    A        0      0        2 
   9   chr9_62193540     ZHar    T    A        0      0        2 
   9   chr9_62193540   Sample    T    A        0      0        2 
   9   chr9_62198168     AAsi    T    C        0      0        2 
   9   chr9_62198168     AKia    T    C        1      2        2 
   9   chr9_62198168     AOna    T    C        0      0        2 
   9   chr9_62198168     ASom    T    C        0      0        2 
   9   chr9_62198168     HCab    T    C        0      0        2 
   9   chr9_62198168     HPrz    T    C        0      0        2 
   9   chr9_62198168     ZBoe    T    C        0      0        2 
   9   chr9_62198168     ZGre    T    C        0      0        2 
   9   chr9_62198168     ZHar    T    C        0      0        2 
   9   chr9_62198168   Sample    T    C        0      0        2 
   9   chr9_62204601     AAsi    T    G        0      0        2 
   9   chr9_62204601     AKia    T    G        0      0        2 
   9   chr9_62204601     AOna    T    G        0      0        2 
   9   chr9_62204601     ASom    T    G        1      2        2 
   9   chr9_62204601     HCab    T    G        0      0        2 
   9   chr9_62204601     HPrz    T    G        0      0        2 
   9   chr9_62204601     ZBoe    T    G        0      0        2 
   9   chr9_62204601     ZGre    T    G        0      0        2 
   9   chr9_62204601     ZHar    T    G        0      0        2 
   9   chr9_62204601   Sample    T    G        0      0        2 
   9   chr9_62205518     AAsi    G    A        0      0        2 
   9   chr9_62205518     AKia    G    A        0      0        2 
   9   chr9_62205518     AOna    G    A        0      0        2 
   9   chr9_62205518     ASom    G    A        1      2        2 
   9   chr9_62205518     HCab    G    A        0      0        2 
   9   chr9_62205518     HPrz    G    A        0      0        2 
   9   chr9_62205518     ZBoe    G    A        0      0        2 
   9   chr9_62205518     ZGre    G    A        0      0        2 
   9   chr9_62205518     ZHar    G    A        0      0        2 
   9   chr9_62205518   Sample    G    A        0      0        2 
   9   chr9_62206987     AAsi    G    A        0      0        2 
   9   chr9_62206987     AKia    G    A        0      0        2 
   9   chr9_62206987     AOna    G    A        0      0        2 
   9   chr9_62206987     ASom    G    A        0      0        2 
   9   chr9_62206987     HCab    G    A        0      0        2 
   9   chr9_62206987     HPrz    G    A        0      0        2 
   9   chr9_62206987     ZBoe    G    A        0      0        2 
   9   chr9_62206987     ZGre    G    A        0      0        2 
   9   chr9_62206987     ZHar    G    A        1      2        2 
   9   chr9_62206987   Sample    G    A        0      0        2 
   9   chr9_62209900     AAsi    C    T        0      0        2 
   9   chr9_62209900     AKia    C    T        0      0        2 
   9   chr9_62209900     AOna    C    T        0      0        2 
   9   chr9_62209900     ASom    C    T        0      0        2 
   9   chr9_62209900     HCab    C    T        0      0        2 
   9   chr9_62209900     HPrz    C    T      0.5      1        2 
   9   chr9_62209900     ZBoe    C    T        0      0        2 
   9   chr9_62209900     ZGre    C    T        0      0        2 
   9   chr9_62209900     ZHar    C    T        0      0        2 
   9   chr9_62209900   Sample    C    T        0      0        2 
   9   chr9_62211640     AAsi    T    C        0      0        2 
   9   chr9_62211640     AKia    T    C        0      0        2 
   9   chr9_62211640     AOna    T    C        0      0        2 
   9   chr9_62211640     ASom    T    C        0      0        2 
   9   chr9_62211640     HCab    T    C        0      0        2 
   9   chr9_62211640     HPrz    T    C      0.5      1        2 
   9   chr9_62211640     ZBoe    T    C        0      0        2 
   9   chr9_62211640     ZGre    T    C        0      0        2 
   9   chr9_62211640     ZHar    T    C        0      0        2 
   9   chr9_62211640   Sample    T    C        0      0        2 
   9   chr9_62220299     AAsi    A    G        0      0        2 
   9   chr9_62220299     AKia    A    G        0      0        2 
   9   chr9_62220299     AOna    A    G        0      0        2 
   9   chr9_62220299     ASom    A    G        0      0        2 
   9   chr9_62220299     HCab    A    G        0      0        2 
   9   chr9_62220299     HPrz    A    G        0      0        2 
   9   chr9_62220299     ZBoe    A    G        0      0        2 
   9   chr9_62220299     ZGre    A    G        1      2        2 
   9   chr9_62220299     ZHar    A    G        0      0        2 
   9   chr9_62220299   Sample    A    G        0      0        2 
   9   chr9_62223321     AAsi    C    T        0      0        2 
   9   chr9_62223321     AKia    C    T        0      0        2 
   9   chr9_62223321     AOna    C    T        0      0        2 
   9   chr9_62223321     ASom    C    T        0      0        2 
   9   chr9_62223321     HCab    C    T        1      2        2 
   9   chr9_62223321     HPrz    C    T        1      2        2 
   9   chr9_62223321     ZBoe    C    T        0      0        2 
   9   chr9_62223321     ZGre    C    T        0      0        2 
   9   chr9_62223321     ZHar    C    T        0      0        2 
   9   chr9_62223321   Sample    C    T        0      0        2 
   9   chr9_62224605     AAsi    T    C        0      0        2 
   9   chr9_62224605     AKia    T    C        0      0        2 
   9   chr9_62224605     AOna    T    C        0      0        2 
   9   chr9_62224605     ASom    T    C      0.5      1        2 
   9   chr9_62224605     HCab    T    C        0      0        2 
   9   chr9_62224605     HPrz    T    C        0      0        2 
   9   chr9_62224605     ZBoe    T    C        0      0        2 
   9   chr9_62224605     ZGre    T    C        0      0        2 
   9   chr9_62224605     ZHar    T    C        0      0        2 
   9   chr9_62224605   Sample    T    C        0      0        2 
   9   chr9_62227116     AAsi    G    C      0.5      1        2 
   9   chr9_62227116     AKia    G    C        0      0        2 
   9   chr9_62227116     AOna    G    C        0      0        2 
   9   chr9_62227116     ASom    G    C        0      0        2 
   9   chr9_62227116     HCab    G    C        0      0        2 
   9   chr9_62227116     HPrz    G    C        0      0        2 
   9   chr9_62227116     ZBoe    G    C        0      0        2 
   9   chr9_62227116     ZGre    G    C        0      0        2 
   9   chr9_62227116     ZHar    G    C        0      0        2 
   9   chr9_62227116   Sample    G    C        0      0        2 
   9   chr9_62234898     AAsi    C    A      0.5      1        2 
   9   chr9_62234898     AKia    C    A        0      0        2 
   9   chr9_62234898     AOna    C    A        0      0        2 
   9   chr9_62234898     ASom    C    A        0      0        2 
   9   chr9_62234898     HCab    C    A        0      0        2 
   9   chr9_62234898     HPrz    C    A        0      0        2 
   9   chr9_62234898     ZBoe    C    A        0      0        2 
   9   chr9_62234898     ZGre    C    A        0      0        2 
   9   chr9_62234898     ZHar    C    A        0      0        2 
   9   chr9_62234898   Sample    C    A        0      0        2 
   9   chr9_62236730     AAsi    G    A        0      0        2 
   9   chr9_62236730     AKia    G    A        0      0        2 
   9   chr9_62236730     AOna    G    A        0      0        2 
   9   chr9_62236730     ASom    G    A        0      0        2 
   9   chr9_62236730     HCab    G    A        1      2        2 
   9   chr9_62236730     HPrz    G    A        1      2        2 
   9   chr9_62236730     ZBoe    G    A        0      0        2 
   9   chr9_62236730     ZGre    G    A        0      0        2 
   9   chr9_62236730     ZHar    G    A        0      0        2 
   9   chr9_62236730   Sample    G    A        0      0        2 
   9   chr9_62239771     AAsi    T    G      0.5      1        2 
   9   chr9_62239771     AKia    T    G        0      0        2 
   9   chr9_62239771     AOna    T    G        0      0        2 
   9   chr9_62239771     ASom    T    G        0      0        2 
   9   chr9_62239771     HCab    T    G        0      0        2 
   9   chr9_62239771     HPrz    T    G        0      0        2 
   9   chr9_62239771     ZBoe    T    G        0      0        2 
   9   chr9_62239771     ZGre    T    G        0      0        2 
   9   chr9_62239771     ZHar    T    G        0      0        2 
   9   chr9_62239771   Sample    T    G        0      0        2 
   9   chr9_62244442     AAsi    A    G        0      0        2 
   9   chr9_62244442     AKia    A    G        0      0        2 
   9   chr9_62244442     AOna    A    G        0      0        2 
   9   chr9_62244442     ASom    A    G        0      0        2 
   9   chr9_62244442     HCab    A    G        0      0        2 
   9   chr9_62244442     HPrz    A    G        0      0        2 
   9   chr9_62244442     ZBoe    A    G      0.5      1        2 
   9   chr9_62244442     ZGre    A    G        0      0        2 
   9   chr9_62244442     ZHar    A    G        0      0        2 
   9   chr9_62244442   Sample    A    G        1      2        2 
   9   chr9_62246316     AAsi    G    A        0      0        2 
   9   chr9_62246316     AKia    G    A        0      0        2 
   9   chr9_62246316     AOna    G    A        0      0        2 
   9   chr9_62246316     ASom    G    A        0      0        2 
   9   chr9_62246316     HCab    G    A        0      0        2 
   9   chr9_62246316     HPrz    G    A        0      0        2 
   9   chr9_62246316     ZBoe    G    A        0      0        2 
   9   chr9_62246316     ZGre    G    A        1      2        2 
   9   chr9_62246316     ZHar    G    A        0      0        2 
   9   chr9_62246316   Sample    G    A        0      0        2 
   9   chr9_62257132     AAsi    T    C        0      0        2 
   9   chr9_62257132     AKia    T    C        0      0        2 
   9   chr9_62257132     AOna    T    C        0      0        2 
   9   chr9_62257132     ASom    T    C        0      0        2 
   9   chr9_62257132     HCab    T    C        0      0        2 
   9   chr9_62257132     HPrz    T    C      0.5      1        2 
   9   chr9_62257132     ZBoe    T    C        0      0        2 
   9   chr9_62257132     ZGre    T    C        0      0        2 
   9   chr9_62257132     ZHar    T    C        0      0        2 
   9   chr9_62257132   Sample    T    C        0      0        2 
   9   chr9_62259161     AAsi    G    T        0      0        2 
   9   chr9_62259161     AKia    G    T        0      0        2 
   9   chr9_62259161     AOna    G    T        0      0        2 
   9   chr9_62259161     ASom    G    T        0      0        2 
   9   chr9_62259161     HCab    G    T        0      0        2 
   9   chr9_62259161     HPrz    G    T        0      0        2 
   9   chr9_62259161     ZBoe    G    T        0      0        2 
   9   chr9_62259161     ZGre    G    T        1      2        2 
   9   chr9_62259161     ZHar    G    T        0      0        2 
   9   chr9_62259161   Sample    G    T        0      0        2 
   9   chr9_62262213     AAsi    G    A        0      0        2 
   9   chr9_62262213     AKia    G    A        0      0        2 
   9   chr9_62262213     AOna    G    A        0      0        2 
   9   chr9_62262213     ASom    G    A        0      0        2 
   9   chr9_62262213     HCab    G    A        0      0        2 
   9   chr9_62262213     HPrz    G    A        0      0        2 
   9   chr9_62262213     ZBoe    G    A        0      0        2 
   9   chr9_62262213     ZGre    G    A        0      0        2 
   9   chr9_62262213     ZHar    G    A        1      2        2 
   9   chr9_62262213   Sample    G    A        0      0        2 
   9   chr9_62263314     AAsi    T    C        0      0        2 
   9   chr9_62263314     AKia    T    C        0      0        2 
   9   chr9_62263314     AOna    T    C        0      0        2 
   9   chr9_62263314     ASom    T    C        0      0        2 
   9   chr9_62263314     HCab    T    C        1      2        2 
   9   chr9_62263314     HPrz    T    C        1      2        2 
   9   chr9_62263314     ZBoe    T    C        0      0        2 
   9   chr9_62263314     ZGre    T    C        0      0        2 
   9   chr9_62263314     ZHar    T    C        0      0        2 
   9   chr9_62263314   Sample    T    C        0      0        2 
   9   chr9_62263669     AAsi    G    A        0      0        2 
   9   chr9_62263669     AKia    G    A        0      0        2 
   9   chr9_62263669     AOna    G    A        0      0        2 
   9   chr9_62263669     ASom    G    A        0      0        2 
   9   chr9_62263669     HCab    G    A        1      2        2 
   9   chr9_62263669     HPrz    G    A        1      2        2 
   9   chr9_62263669     ZBoe    G    A        0      0        2 
   9   chr9_62263669     ZGre    G    A        0      0        2 
   9   chr9_62263669     ZHar    G    A        0      0        2 
   9   chr9_62263669   Sample    G    A        0      0        2 
   9   chr9_62265169     AAsi    C    A        1      2        2 
   9   chr9_62265169     AKia    C    A        0      0        2 
   9   chr9_62265169     AOna    C    A        0      0        2 
   9   chr9_62265169     ASom    C    A        0      0        2 
   9   chr9_62265169     HCab    C    A        0      0        2 
   9   chr9_62265169     HPrz    C    A        0      0        2 
   9   chr9_62265169     ZBoe    C    A        0      0        2 
   9   chr9_62265169     ZGre    C    A        0      0        2 
   9   chr9_62265169     ZHar    C    A        0      0        2 
   9   chr9_62265169   Sample    C    A        1      2        2 
   9   chr9_62266311     AAsi    A    G        0      0        2 
   9   chr9_62266311     AKia    A    G        0      0        2 
   9   chr9_62266311     AOna    A    G        0      0        2 
   9   chr9_62266311     ASom    A    G        0      0        2 
   9   chr9_62266311     HCab    A    G        0      0        2 
   9   chr9_62266311     HPrz    A    G        0      0        2 
   9   chr9_62266311     ZBoe    A    G      0.5      1        2 
   9   chr9_62266311     ZGre    A    G        0      0        2 
   9   chr9_62266311     ZHar    A    G        0      0        2 
   9   chr9_62266311   Sample    A    G        0      0        2 
   9   chr9_62276136     AAsi    A    G        0      0        2 
   9   chr9_62276136     AKia    A    G        0      0        2 
   9   chr9_62276136     AOna    A    G        0      0        2 
   9   chr9_62276136     ASom    A    G        0      0        2 
   9   chr9_62276136     HCab    A    G        0      0        2 
   9   chr9_62276136     HPrz    A    G        0      0        2 
   9   chr9_62276136     ZBoe    A    G      0.5      1        2 
   9   chr9_62276136     ZGre    A    G        0      0        2 
   9   chr9_62276136     ZHar    A    G        0      0        2 
   9   chr9_62276136   Sample    A    G        0      0        2 
   9   chr9_62282849     AAsi    A    G        0      0        2 
   9   chr9_62282849     AKia    A    G        0      0        2 
   9   chr9_62282849     AOna    A    G        0      0        2 
   9   chr9_62282849     ASom    A    G        0      0        2 
   9   chr9_62282849     HCab    A    G        0      0        2 
   9   chr9_62282849     HPrz    A    G        0      0        2 
   9   chr9_62282849     ZBoe    A    G      0.5      1        2 
   9   chr9_62282849     ZGre    A    G        0      0        2 
   9   chr9_62282849     ZHar    A    G        0      0        2 
   9   chr9_62282849   Sample    A    G        0      0        2 
   9   chr9_62289987     AAsi    G    C        0      0        2 
   9   chr9_62289987     AKia    G    C      0.5      1        2 
   9   chr9_62289987     AOna    G    C      0.5      1        2 
   9   chr9_62289987     ASom    G    C        0      0        2 
   9   chr9_62289987     HCab    G    C        0      0        2 
   9   chr9_62289987     HPrz    G    C        0      0        2 
   9   chr9_62289987     ZBoe    G    C        0      0        2 
   9   chr9_62289987     ZGre    G    C        0      0        2 
   9   chr9_62289987     ZHar    G    C        0      0        2 
   9   chr9_62289987   Sample    G    C        0      0        2 
   9   chr9_62295627     AAsi    G    T        0      0        2 
   9   chr9_62295627     AKia    G    T        0      0        2 
   9   chr9_62295627     AOna    G    T        0      0        2 
   9   chr9_62295627     ASom    G    T        0      0        2 
   9   chr9_62295627     HCab    G    T        0      0        2 
   9   chr9_62295627     HPrz    G    T      0.5      1        2 
   9   chr9_62295627     ZBoe    G    T        0      0        2 
   9   chr9_62295627     ZGre    G    T        0      0        2 
   9   chr9_62295627     ZHar    G    T        0      0        2 
   9   chr9_62295627   Sample    G    T        0      0        2 
   9   chr9_62297344     AAsi    C    T        0      0        2 
   9   chr9_62297344     AKia    C    T        0      0        2 
   9   chr9_62297344     AOna    C    T        0      0        2 
   9   chr9_62297344     ASom    C    T        0      0        2 
   9   chr9_62297344     HCab    C    T        1      2        2 
   9   chr9_62297344     HPrz    C    T        1      2        2 
   9   chr9_62297344     ZBoe    C    T        0      0        2 
   9   chr9_62297344     ZGre    C    T        0      0        2 
   9   chr9_62297344     ZHar    C    T        0      0        2 
   9   chr9_62297344   Sample    C    T        0      0        2 
   9   chr9_62303637     AAsi    G    A        0      0        2 
   9   chr9_62303637     AKia    G    A        0      0        2 
   9   chr9_62303637     AOna    G    A        0      0        2 
   9   chr9_62303637     ASom    G    A        0      0        2 
   9   chr9_62303637     HCab    G    A        0      0        2 
   9   chr9_62303637     HPrz    G    A        0      0        2 
   9   chr9_62303637     ZBoe    G    A      0.5      1        2 
   9   chr9_62303637     ZGre    G    A        0      0        2 
   9   chr9_62303637     ZHar    G    A        0      0        2 
   9   chr9_62303637   Sample    G    A        0      0        2 
   9   chr9_62304661     AAsi    C    T        0      0        2 
   9   chr9_62304661     AKia    C    T      0.5      1        2 
   9   chr9_62304661     AOna    C    T        0      0        2 
   9   chr9_62304661     ASom    C    T        0      0        2 
   9   chr9_62304661     HCab    C    T        0      0        2 
   9   chr9_62304661     HPrz    C    T        0      0        2 
   9   chr9_62304661     ZBoe    C    T        0      0        2 
   9   chr9_62304661     ZGre    C    T        0      0        2 
   9   chr9_62304661     ZHar    C    T        0      0        2 
   9   chr9_62304661   Sample    C    T        0      0        2 
   9   chr9_62304703     AAsi    G    A        0      0        2 
   9   chr9_62304703     AKia    G    A        0      0        2 
   9   chr9_62304703     AOna    G    A        0      0        2 
   9   chr9_62304703     ASom    G    A        0      0        2 
   9   chr9_62304703     HCab    G    A        0      0        2 
   9   chr9_62304703     HPrz    G    A        0      0        2 
   9   chr9_62304703     ZBoe    G    A        0      0        2 
   9   chr9_62304703     ZGre    G    A        1      2        2 
   9   chr9_62304703     ZHar    G    A        0      0        2 
   9   chr9_62304703   Sample    G    A        0      0        2 
   9   chr9_62308344     AAsi    A    G        0      0        2 
   9   chr9_62308344     AKia    A    G      0.5      1        2 
   9   chr9_62308344     AOna    A    G        0      0        2 
   9   chr9_62308344     ASom    A    G        0      0        2 
   9   chr9_62308344     HCab    A    G        0      0        2 
   9   chr9_62308344     HPrz    A    G        0      0        2 
   9   chr9_62308344     ZBoe    A    G        0      0        2 
   9   chr9_62308344     ZGre    A    G        0      0        2 
   9   chr9_62308344     ZHar    A    G        0      0        2 
   9   chr9_62308344   Sample    A    G        0      0        2 
   9   chr9_62317703     AAsi    C    A      0.5      1        2 
   9   chr9_62317703     AKia    C    A        0      0        2 
   9   chr9_62317703     AOna    C    A        0      0        2 
   9   chr9_62317703     ASom    C    A        0      0        2 
   9   chr9_62317703     HCab    C    A        0      0        2 
   9   chr9_62317703     HPrz    C    A        0      0        2 
   9   chr9_62317703     ZBoe    C    A        0      0        2 
   9   chr9_62317703     ZGre    C    A        0      0        2 
   9   chr9_62317703     ZHar    C    A        0      0        2 
   9   chr9_62317703   Sample    C    A        1      2        2 
   9   chr9_62321304     AAsi    A    G        0      0        2 
   9   chr9_62321304     AKia    A    G        0      0        2 
   9   chr9_62321304     AOna    A    G        0      0        2 
   9   chr9_62321304     ASom    A    G        0      0        2 
   9   chr9_62321304     HCab    A    G        0      0        2 
   9   chr9_62321304     HPrz    A    G        0      0        2 
   9   chr9_62321304     ZBoe    A    G        0      0        2 
   9   chr9_62321304     ZGre    A    G        0      0        2 
   9   chr9_62321304     ZHar    A    G      0.5      1        2 
   9   chr9_62321304   Sample    A    G        0      0        2 
   9   chr9_62324444     AAsi    C    T      0.5      1        2 
   9   chr9_62324444     AKia    C    T        0      0        2 
   9   chr9_62324444     AOna    C    T        0      0        2 
   9   chr9_62324444     ASom    C    T        0      0        2 
   9   chr9_62324444     HCab    C    T        0      0        2 
   9   chr9_62324444     HPrz    C    T        0      0        2 
   9   chr9_62324444     ZBoe    C    T        0      0        2 
   9   chr9_62324444     ZGre    C    T        0      0        2 
   9   chr9_62324444     ZHar    C    T        0      0        2 
   9   chr9_62324444   Sample    C    T        0      0        2 
   9   chr9_62325777     AAsi    T    C        0      0        2 
   9   chr9_62325777     AKia    T    C        0      0        2 
   9   chr9_62325777     AOna    T    C        0      0        2 
   9   chr9_62325777     ASom    T    C        0      0        2 
   9   chr9_62325777     HCab    T    C        0      0        2 
   9   chr9_62325777     HPrz    T    C      0.5      1        2 
   9   chr9_62325777     ZBoe    T    C        0      0        2 
   9   chr9_62325777     ZGre    T    C        0      0        2 
   9   chr9_62325777     ZHar    T    C      0.5      1        2 
   9   chr9_62325777   Sample    T    C        0      0        2 
   9   chr9_62336791     AAsi    C    T        0      0        2 
   9   chr9_62336791     AKia    C    T        0      0        2 
   9   chr9_62336791     AOna    C    T        0      0        2 
   9   chr9_62336791     ASom    C    T        0      0        2 
   9   chr9_62336791     HCab    C    T        0      0        2 
   9   chr9_62336791     HPrz    C    T        0      0        2 
   9   chr9_62336791     ZBoe    C    T        0      0        2 
   9   chr9_62336791     ZGre    C    T        0      0        2 
   9   chr9_62336791     ZHar    C    T      0.5      1        2 
   9   chr9_62336791   Sample    C    T        0      0        2 
   9   chr9_62337409     AAsi    T    G        0      0        2 
   9   chr9_62337409     AKia    T    G        0      0        2 
   9   chr9_62337409     AOna    T    G        0      0        2 
   9   chr9_62337409     ASom    T    G        0      0        2 
   9   chr9_62337409     HCab    T    G        0      0        2 
   9   chr9_62337409     HPrz    T    G        0      0        2 
   9   chr9_62337409     ZBoe    T    G      0.5      1        2 
   9   chr9_62337409     ZGre    T    G        0      0        2 
   9   chr9_62337409     ZHar    T    G        0      0        2 
   9   chr9_62337409   Sample    T    G        0      0        2 
   9   chr9_62339637     AAsi    T    G        0      0        2 
   9   chr9_62339637     AKia    T    G        0      0        2 
   9   chr9_62339637     AOna    T    G      0.5      1        2 
   9   chr9_62339637     ASom    T    G        0      0        2 
   9   chr9_62339637     HCab    T    G        0      0        2 
   9   chr9_62339637     HPrz    T    G        0      0        2 
   9   chr9_62339637     ZBoe    T    G        0      0        2 
   9   chr9_62339637     ZGre    T    G        0      0        2 
   9   chr9_62339637     ZHar    T    G        0      0        2 
   9   chr9_62339637   Sample    T    G        0      0        2 
   9   chr9_62347193     AAsi    C    G        0      0        2 
   9   chr9_62347193     AKia    C    G        0      0        2 
   9   chr9_62347193     AOna    C    G        0      0        2 
   9   chr9_62347193     ASom    C    G      0.5      1        2 
   9   chr9_62347193     HCab    C    G        0      0        2 
   9   chr9_62347193     HPrz    C    G        0      0        2 
   9   chr9_62347193     ZBoe    C    G        0      0        2 
   9   chr9_62347193     ZGre    C    G        0      0        2 
   9   chr9_62347193     ZHar    C    G        0      0        2 
   9   chr9_62347193   Sample    C    G        0      0        2 
   9   chr9_62347248     AAsi    A    G        0      0        2 
   9   chr9_62347248     AKia    A    G        0      0        2 
   9   chr9_62347248     AOna    A    G        0      0        2 
   9   chr9_62347248     ASom    A    G      0.5      1        2 
   9   chr9_62347248     HCab    A    G        0      0        2 
   9   chr9_62347248     HPrz    A    G        0      0        2 
   9   chr9_62347248     ZBoe    A    G        0      0        2 
   9   chr9_62347248     ZGre    A    G        0      0        2 
   9   chr9_62347248     ZHar    A    G        0      0        2 
   9   chr9_62347248   Sample    A    G        1      2        2 
   9   chr9_62347564     AAsi    C    G        0      0        2 
   9   chr9_62347564     AKia    C    G        0      0        2 
   9   chr9_62347564     AOna    C    G        0      0        2 
   9   chr9_62347564     ASom    C    G        0      0        2 
   9   chr9_62347564     HCab    C    G        0      0        2 
   9   chr9_62347564     HPrz    C    G        0      0        2 
   9   chr9_62347564     ZBoe    C    G      0.5      1        2 
   9   chr9_62347564     ZGre    C    G        0      0        2 
   9   chr9_62347564     ZHar    C    G        0      0        2 
   9   chr9_62347564   Sample    C    G        0      0        2 
   9   chr9_62351571     AAsi    A    C        0      0        2 
   9   chr9_62351571     AKia    A    C        0      0        2 
   9   chr9_62351571     AOna    A    C        0      0        2 
   9   chr9_62351571     ASom    A    C        0      0        2 
   9   chr9_62351571     HCab    A    C        0      0        2 
   9   chr9_62351571     HPrz    A    C        0      0        2 
   9   chr9_62351571     ZBoe    A    C      0.5      1        2 
   9   chr9_62351571     ZGre    A    C        0      0        2 
   9   chr9_62351571     ZHar    A    C        0      0        2 
   9   chr9_62351571   Sample    A    C        0      0        2 
   9   chr9_62359190     AAsi    T    C        0      0        2 
   9   chr9_62359190     AKia    T    C        0      0        2 
   9   chr9_62359190     AOna    T    C        0      0        2 
   9   chr9_62359190     ASom    T    C        0      0        2 
   9   chr9_62359190     HCab    T    C        0      0        2 
   9   chr9_62359190     HPrz    T    C        0      0        2 
   9   chr9_62359190     ZBoe    T    C      0.5      1        2 
   9   chr9_62359190     ZGre    T    C        0      0        2 
   9   chr9_62359190     ZHar    T    C        0      0        2 
   9   chr9_62359190   Sample    T    C        0      0        2 
   9   chr9_62359201     AAsi    G    T        0      0        2 
   9   chr9_62359201     AKia    G    T        0      0        2 
   9   chr9_62359201     AOna    G    T        0      0        2 
   9   chr9_62359201     ASom    G    T        0      0        2 
   9   chr9_62359201     HCab    G    T        0      0        2 
   9   chr9_62359201     HPrz    G    T        0      0        2 
   9   chr9_62359201     ZBoe    G    T        0      0        2 
   9   chr9_62359201     ZGre    G    T        1      2        2 
   9   chr9_62359201     ZHar    G    T        0      0        2 
   9   chr9_62359201   Sample    G    T        0      0        2 
   9   chr9_62359425     AAsi    T    C      0.5      1        2 
   9   chr9_62359425     AKia    T    C        0      0        2 
   9   chr9_62359425     AOna    T    C        0      0        2 
   9   chr9_62359425     ASom    T    C        0      0        2 
   9   chr9_62359425     HCab    T    C        0      0        2 
   9   chr9_62359425     HPrz    T    C        0      0        2 
   9   chr9_62359425     ZBoe    T    C        0      0        2 
   9   chr9_62359425     ZGre    T    C        0      0        2 
   9   chr9_62359425     ZHar    T    C        0      0        2 
   9   chr9_62359425   Sample    T    C        0      0        2 
   9   chr9_62361846     AAsi    A    G        0      0        2 
   9   chr9_62361846     AKia    A    G        0      0        2 
   9   chr9_62361846     AOna    A    G        0      0        2 
   9   chr9_62361846     ASom    A    G        0      0        2 
   9   chr9_62361846     HCab    A    G        0      0        2 
   9   chr9_62361846     HPrz    A    G      0.5      1        2 
   9   chr9_62361846     ZBoe    A    G        0      0        2 
   9   chr9_62361846     ZGre    A    G        0      0        2 
   9   chr9_62361846     ZHar    A    G        0      0        2 
   9   chr9_62361846   Sample    A    G        0      0        2 
   9   chr9_62370544     AAsi    G    C        0      0        2 
   9   chr9_62370544     AKia    G    C        1      2        2 
   9   chr9_62370544     AOna    G    C        0      0        2 
   9   chr9_62370544     ASom    G    C        0      0        2 
   9   chr9_62370544     HCab    G    C        0      0        2 
   9   chr9_62370544     HPrz    G    C        0      0        2 
   9   chr9_62370544     ZBoe    G    C        0      0        2 
   9   chr9_62370544     ZGre    G    C        0      0        2 
   9   chr9_62370544     ZHar    G    C        0      0        2 
   9   chr9_62370544   Sample    G    C        0      0        2 
   9   chr9_62371213     AAsi    T    C        0      0        2 
   9   chr9_62371213     AKia    T    C        0      0        2 
   9   chr9_62371213     AOna    T    C        0      0        2 
   9   chr9_62371213     ASom    T    C        0      0        2 
   9   chr9_62371213     HCab    T    C        0      0        2 
   9   chr9_62371213     HPrz    T    C        0      0        2 
   9   chr9_62371213     ZBoe    T    C        1      2        2 
   9   chr9_62371213     ZGre    T    C        0      0        2 
   9   chr9_62371213     ZHar    T    C        0      0        2 
   9   chr9_62371213   Sample    T    C        0      0        2 
   9   chr9_62380658     AAsi    C    A        0      0        2 
   9   chr9_62380658     AKia    C    A        0      0        2 
   9   chr9_62380658     AOna    C    A        0      0        2 
   9   chr9_62380658     ASom    C    A        0      0        2 
   9   chr9_62380658     HCab    C    A        0      0        2 
   9   chr9_62380658     HPrz    C    A        0      0        2 
   9   chr9_62380658     ZBoe    C    A        0      0        2 
   9   chr9_62380658     ZGre    C    A        1      2        2 
   9   chr9_62380658     ZHar    C    A        0      0        2 
   9   chr9_62380658   Sample    C    A        0      0        2 
   9   chr9_62383377     AAsi    A    G        0      0        2 
   9   chr9_62383377     AKia    A    G        0      0        2 
   9   chr9_62383377     AOna    A    G        0      0        2 
   9   chr9_62383377     ASom    A    G        0      0        2 
   9   chr9_62383377     HCab    A    G        1      2        2 
   9   chr9_62383377     HPrz    A    G        1      2        2 
   9   chr9_62383377     ZBoe    A    G        0      0        2 
   9   chr9_62383377     ZGre    A    G        0      0        2 
   9   chr9_62383377     ZHar    A    G        0      0        2 
   9   chr9_62383377   Sample    A    G        0      0        2 
   9   chr9_62387879     AAsi    T    A        0      0        2 
   9   chr9_62387879     AKia    T    A        0      0        2 
   9   chr9_62387879     AOna    T    A        0      0        2 
   9   chr9_62387879     ASom    T    A        0      0        2 
   9   chr9_62387879     HCab    T    A        1      2        2 
   9   chr9_62387879     HPrz    T    A        1      2        2 
   9   chr9_62387879     ZBoe    T    A        0      0        2 
   9   chr9_62387879     ZGre    T    A        0      0        2 
   9   chr9_62387879     ZHar    T    A        0      0        2 
   9   chr9_62387879   Sample    T    A        0      0        2 
   9   chr9_62388326     AAsi    A    G        0      0        2 
   9   chr9_62388326     AKia    A    G        0      0        2 
   9   chr9_62388326     AOna    A    G        0      0        2 
   9   chr9_62388326     ASom    A    G        0      0        2 
   9   chr9_62388326     HCab    A    G        0      0        2 
   9   chr9_62388326     HPrz    A    G        0      0        2 
   9   chr9_62388326     ZBoe    A    G        0      0        2 
   9   chr9_62388326     ZGre    A    G        1      2        2 
   9   chr9_62388326     ZHar    A    G        0      0        2 
   9   chr9_62388326   Sample    A    G        0      0        2 
   9   chr9_62389873     AAsi    A    G        0      0        2 
   9   chr9_62389873     AKia    A    G        0      0        2 
   9   chr9_62389873     AOna    A    G      0.5      1        2 
   9   chr9_62389873     ASom    A    G        0      0        2 
   9   chr9_62389873     HCab    A    G        0      0        2 
   9   chr9_62389873     HPrz    A    G        0      0        2 
   9   chr9_62389873     ZBoe    A    G        0      0        2 
   9   chr9_62389873     ZGre    A    G        0      0        2 
   9   chr9_62389873     ZHar    A    G        0      0        2 
   9   chr9_62389873   Sample    A    G        0      0        2 
   9   chr9_62394290     AAsi    A    G        0      0        2 
   9   chr9_62394290     AKia    A    G        0      0        2 
   9   chr9_62394290     AOna    A    G      0.5      1        2 
   9   chr9_62394290     ASom    A    G        0      0        2 
   9   chr9_62394290     HCab    A    G        0      0        2 
   9   chr9_62394290     HPrz    A    G        0      0        2 
   9   chr9_62394290     ZBoe    A    G        0      0        2 
   9   chr9_62394290     ZGre    A    G        0      0        2 
   9   chr9_62394290     ZHar    A    G        0      0        2 
   9   chr9_62394290   Sample    A    G        0      0        2 
   9   chr9_62415084     AAsi    G    T        0      0        2 
   9   chr9_62415084     AKia    G    T        0      0        2 
   9   chr9_62415084     AOna    G    T        0      0        2 
   9   chr9_62415084     ASom    G    T        0      0        2 
   9   chr9_62415084     HCab    G    T        0      0        2 
   9   chr9_62415084     HPrz    G    T        0      0        2 
   9   chr9_62415084     ZBoe    G    T        0      0        2 
   9   chr9_62415084     ZGre    G    T        1      2        2 
   9   chr9_62415084     ZHar    G    T        0      0        2 
   9   chr9_62415084   Sample    G    T        0      0        2 
   9   chr9_62417314     AAsi    G    C        0      0        2 
   9   chr9_62417314     AKia    G    C        0      0        2 
   9   chr9_62417314     AOna    G    C      0.5      1        2 
   9   chr9_62417314     ASom    G    C        0      0        2 
   9   chr9_62417314     HCab    G    C        0      0        2 
   9   chr9_62417314     HPrz    G    C        0      0        2 
   9   chr9_62417314     ZBoe    G    C        0      0        2 
   9   chr9_62417314     ZGre    G    C        0      0        2 
   9   chr9_62417314     ZHar    G    C        0      0        2 
   9   chr9_62417314   Sample    G    C        0      0        2 
   9   chr9_62421197     AAsi    T    C        1      2        2 
   9   chr9_62421197     AKia    T    C        0      0        2 
   9   chr9_62421197     AOna    T    C        0      0        2 
   9   chr9_62421197     ASom    T    C        1      2        2 
   9   chr9_62421197     HCab    T    C        0      0        2 
   9   chr9_62421197     HPrz    T    C        0      0        2 
   9   chr9_62421197     ZBoe    T    C        0      0        2 
   9   chr9_62421197     ZGre    T    C        0      0        2 
   9   chr9_62421197     ZHar    T    C        0      0        2 
   9   chr9_62421197   Sample    T    C        1      2        2 
   9   chr9_62424253     AAsi    G    A        0      0        2 
   9   chr9_62424253     AKia    G    A        0      0        2 
   9   chr9_62424253     AOna    G    A        0      0        2 
   9   chr9_62424253     ASom    G    A        0      0        2 
   9   chr9_62424253     HCab    G    A        1      2        2 
   9   chr9_62424253     HPrz    G    A        1      2        2 
   9   chr9_62424253     ZBoe    G    A        0      0        2 
   9   chr9_62424253     ZGre    G    A        0      0        2 
   9   chr9_62424253     ZHar    G    A        0      0        2 
   9   chr9_62424253   Sample    G    A        0      0        2 
   9   chr9_62424791     AAsi    T    C        0      0        2 
   9   chr9_62424791     AKia    T    C        0      0        2 
   9   chr9_62424791     AOna    T    C        0      0        2 
   9   chr9_62424791     ASom    T    C        0      0        2 
   9   chr9_62424791     HCab    T    C        0      0        2 
   9   chr9_62424791     HPrz    T    C        0      0        2 
   9   chr9_62424791     ZBoe    T    C        0      0        2 
   9   chr9_62424791     ZGre    T    C        0      0        2 
   9   chr9_62424791     ZHar    T    C        1      2        2 
   9   chr9_62424791   Sample    T    C        0      0        2 
   9   chr9_62424961     AAsi    A    C        0      0        2 
   9   chr9_62424961     AKia    A    C        0      0        2 
   9   chr9_62424961     AOna    A    C        0      0        2 
   9   chr9_62424961     ASom    A    C        0      0        2 
   9   chr9_62424961     HCab    A    C        0      0        2 
   9   chr9_62424961     HPrz    A    C        0      0        2 
   9   chr9_62424961     ZBoe    A    C        0      0        2 
   9   chr9_62424961     ZGre    A    C        1      2        2 
   9   chr9_62424961     ZHar    A    C        0      0        2 
   9   chr9_62424961   Sample    A    C        0      0        2 
   9   chr9_62430498     AAsi    A    G        0      0        2 
   9   chr9_62430498     AKia    A    G        0      0        2 
   9   chr9_62430498     AOna    A    G        0      0        2 
   9   chr9_62430498     ASom    A    G        0      0        2 
   9   chr9_62430498     HCab    A    G        0      0        2 
   9   chr9_62430498     HPrz    A    G      0.5      1        2 
   9   chr9_62430498     ZBoe    A    G        0      0        2 
   9   chr9_62430498     ZGre    A    G        0      0        2 
   9   chr9_62430498     ZHar    A    G        0      0        2 
   9   chr9_62430498   Sample    A    G        0      0        2 
   9   chr9_62440400     AAsi    T    C        0      0        2 
   9   chr9_62440400     AKia    T    C        0      0        2 
   9   chr9_62440400     AOna    T    C        0      0        2 
   9   chr9_62440400     ASom    T    C        0      0        2 
   9   chr9_62440400     HCab    T    C      0.5      1        2 
   9   chr9_62440400     HPrz    T    C      0.5      1        2 
   9   chr9_62440400     ZBoe    T    C        0      0        2 
   9   chr9_62440400     ZGre    T    C        0      0        2 
   9   chr9_62440400     ZHar    T    C        0      0        2 
   9   chr9_62440400   Sample    T    C        0      0        2 
   9   chr9_62448816     AAsi    C    T        0      0        2 
   9   chr9_62448816     AKia    C    T        0      0        2 
   9   chr9_62448816     AOna    C    T        0      0        2 
   9   chr9_62448816     ASom    C    T        0      0        2 
   9   chr9_62448816     HCab    C    T        1      2        2 
   9   chr9_62448816     HPrz    C    T        1      2        2 
   9   chr9_62448816     ZBoe    C    T        0      0        2 
   9   chr9_62448816     ZGre    C    T        0      0        2 
   9   chr9_62448816     ZHar    C    T        0      0        2 
   9   chr9_62448816   Sample    C    T        0      0        2 
   9   chr9_62449822     AAsi    A    G        0      0        2 
   9   chr9_62449822     AKia    A    G        0      0        2 
   9   chr9_62449822     AOna    A    G        0      0        2 
   9   chr9_62449822     ASom    A    G      0.5      1        2 
   9   chr9_62449822     HCab    A    G        0      0        2 
   9   chr9_62449822     HPrz    A    G        0      0        2 
   9   chr9_62449822     ZBoe    A    G        0      0        2 
   9   chr9_62449822     ZGre    A    G        0      0        2 
   9   chr9_62449822     ZHar    A    G        0      0        2 
   9   chr9_62449822   Sample    A    G        1      2        2 
   9   chr9_62453320     AAsi    A    G        0      0        2 
   9   chr9_62453320     AKia    A    G        0      0        2 
   9   chr9_62453320     AOna    A    G        1      2        2 
   9   chr9_62453320     ASom    A    G        0      0        2 
   9   chr9_62453320     HCab    A    G        0      0        2 
   9   chr9_62453320     HPrz    A    G        0      0        2 
   9   chr9_62453320     ZBoe    A    G        0      0        2 
   9   chr9_62453320     ZGre    A    G        0      0        2 
   9   chr9_62453320     ZHar    A    G        0      0        2 
   9   chr9_62453320   Sample    A    G        0      0        2 
   9   chr9_62455654     AAsi    G    A        0      0        2 
   9   chr9_62455654     AKia    G    A        0      0        2 
   9   chr9_62455654     AOna    G    A        0      0        2 
   9   chr9_62455654     ASom    G    A        0      0        2 
   9   chr9_62455654     HCab    G    A        1      2        2 
   9   chr9_62455654     HPrz    G    A        1      2        2 
   9   chr9_62455654     ZBoe    G    A        0      0        2 
   9   chr9_62455654     ZGre    G    A        0      0        2 
   9   chr9_62455654     ZHar    G    A        0      0        2 
   9   chr9_62455654   Sample    G    A        0      0        2 
   9   chr9_62460857     AAsi    G    C        1      2        2 
   9   chr9_62460857     AKia    G    C        0      0        2 
   9   chr9_62460857     AOna    G    C        0      0        2 
   9   chr9_62460857     ASom    G    C        1      2        2 
   9   chr9_62460857     HCab    G    C        0      0        2 
   9   chr9_62460857     HPrz    G    C        0      0        2 
   9   chr9_62460857     ZBoe    G    C        0      0        2 
   9   chr9_62460857     ZGre    G    C        0      0        2 
   9   chr9_62460857     ZHar    G    C        0      0        2 
   9   chr9_62460857   Sample    G    C        1      2        2 
   9   chr9_62471353     AAsi    C    T        0      0        2 
   9   chr9_62471353     AKia    C    T        0      0        2 
   9   chr9_62471353     AOna    C    T        1      2        2 
   9   chr9_62471353     ASom    C    T        0      0        2 
   9   chr9_62471353     HCab    C    T        0      0        2 
   9   chr9_62471353     HPrz    C    T        0      0        2 
   9   chr9_62471353     ZBoe    C    T        0      0        2 
   9   chr9_62471353     ZGre    C    T        0      0        2 
   9   chr9_62471353     ZHar    C    T        0      0        2 
   9   chr9_62471353   Sample    C    T        0      0        2 
   9   chr9_62472477     AAsi    A    T        0      0        2 
   9   chr9_62472477     AKia    A    T        0      0        2 
   9   chr9_62472477     AOna    A    T        0      0        2 
   9   chr9_62472477     ASom    A    T        0      0        2 
   9   chr9_62472477     HCab    A    T        1      2        2 
   9   chr9_62472477     HPrz    A    T        1      2        2 
   9   chr9_62472477     ZBoe    A    T        0      0        2 
   9   chr9_62472477     ZGre    A    T        0      0        2 
   9   chr9_62472477     ZHar    A    T        0      0        2 
   9   chr9_62472477   Sample    A    T        0      0        2 
   9   chr9_62479149     AAsi    C    A        0      0        2 
   9   chr9_62479149     AKia    C    A        0      0        2 
   9   chr9_62479149     AOna    C    A        0      0        2 
   9   chr9_62479149     ASom    C    A        0      0        2 
   9   chr9_62479149     HCab    C    A        1      2        2 
   9   chr9_62479149     HPrz    C    A        1      2        2 
   9   chr9_62479149     ZBoe    C    A        0      0        2 
   9   chr9_62479149     ZGre    C    A        0      0        2 
   9   chr9_62479149     ZHar    C    A        0      0        2 
   9   chr9_62479149   Sample    C    A        0      0        2 
   9   chr9_62482217     AAsi    T    C        0      0        2 
   9   chr9_62482217     AKia    T    C        0      0        2 
   9   chr9_62482217     AOna    T    C      0.5      1        2 
   9   chr9_62482217     ASom    T    C        0      0        2 
   9   chr9_62482217     HCab    T    C        0      0        2 
   9   chr9_62482217     HPrz    T    C        0      0        2 
   9   chr9_62482217     ZBoe    T    C        0      0        2 
   9   chr9_62482217     ZGre    T    C        0      0        2 
   9   chr9_62482217     ZHar    T    C        0      0        2 
   9   chr9_62482217   Sample    T    C        0      0        2 
   9   chr9_62486935     AAsi    C    T        0      0        2 
   9   chr9_62486935     AKia    C    T        1      2        2 
   9   chr9_62486935     AOna    C    T        0      0        2 
   9   chr9_62486935     ASom    C    T        0      0        2 
   9   chr9_62486935     HCab    C    T        0      0        2 
   9   chr9_62486935     HPrz    C    T        0      0        2 
   9   chr9_62486935     ZBoe    C    T        0      0        2 
   9   chr9_62486935     ZGre    C    T        0      0        2 
   9   chr9_62486935     ZHar    C    T        0      0        2 
   9   chr9_62486935   Sample    C    T        0      0        2 
   9   chr9_62491505     AAsi    A    G        0      0        2 
   9   chr9_62491505     AKia    A    G        0      0        2 
   9   chr9_62491505     AOna    A    G        0      0        2 
   9   chr9_62491505     ASom    A    G        0      0        2 
   9   chr9_62491505     HCab    A    G        0      0        2 
   9   chr9_62491505     HPrz    A    G        0      0        2 
   9   chr9_62491505     ZBoe    A    G        0      0        2 
   9   chr9_62491505     ZGre    A    G        0      0        2 
   9   chr9_62491505     ZHar    A    G        1      2        2 
   9   chr9_62491505   Sample    A    G        0      0        2 
   9   chr9_62494936     AAsi    A    G        0      0        2 
   9   chr9_62494936     AKia    A    G        1      2        2 
   9   chr9_62494936     AOna    A    G        0      0        2 
   9   chr9_62494936     ASom    A    G        0      0        2 
   9   chr9_62494936     HCab    A    G        0      0        2 
   9   chr9_62494936     HPrz    A    G        0      0        2 
   9   chr9_62494936     ZBoe    A    G        0      0        2 
   9   chr9_62494936     ZGre    A    G        0      0        2 
   9   chr9_62494936     ZHar    A    G        0      0        2 
   9   chr9_62494936   Sample    A    G        0      0        2 
   9   chr9_62495685     AAsi    T    A        0      0        2 
   9   chr9_62495685     AKia    T    A        0      0        2 
   9   chr9_62495685     AOna    T    A        0      0        2 
   9   chr9_62495685     ASom    T    A        0      0        2 
   9   chr9_62495685     HCab    T    A      0.5      1        2 
   9   chr9_62495685     HPrz    T    A      0.5      1        2 
   9   chr9_62495685     ZBoe    T    A        0      0        2 
   9   chr9_62495685     ZGre    T    A        0      0        2 
   9   chr9_62495685     ZHar    T    A        0      0        2 
   9   chr9_62495685   Sample    T    A        0      0        2 
   9   chr9_62509252     AAsi    C    G        0      0        2 
   9   chr9_62509252     AKia    C    G        0      0        2 
   9   chr9_62509252     AOna    C    G        0      0        2 
   9   chr9_62509252     ASom    C    G        0      0        2 
   9   chr9_62509252     HCab    C    G        0      0        2 
   9   chr9_62509252     HPrz    C    G        0      0        2 
   9   chr9_62509252     ZBoe    C    G      0.5      1        2 
   9   chr9_62509252     ZGre    C    G        0      0        2 
   9   chr9_62509252     ZHar    C    G        0      0        2 
   9   chr9_62509252   Sample    C    G        0      0        2 
   9   chr9_62516464     AAsi    T    A        0      0        2 
   9   chr9_62516464     AKia    T    A        0      0        2 
   9   chr9_62516464     AOna    T    A        0      0        2 
   9   chr9_62516464     ASom    T    A        0      0        2 
   9   chr9_62516464     HCab    T    A        0      0        2 
   9   chr9_62516464     HPrz    T    A        0      0        2 
   9   chr9_62516464     ZBoe    T    A      0.5      1        2 
   9   chr9_62516464     ZGre    T    A        0      0        2 
   9   chr9_62516464     ZHar    T    A        0      0        2 
   9   chr9_62516464   Sample    T    A        0      0        2 
   9   chr9_62516708     AAsi    C    T        1      2        2 
   9   chr9_62516708     AKia    C    T        0      0        2 
   9   chr9_62516708     AOna    C    T      0.5      1        2 
   9   chr9_62516708     ASom    C    T        1      2        2 
   9   chr9_62516708     HCab    C    T        0      0        2 
   9   chr9_62516708     HPrz    C    T        0      0        2 
   9   chr9_62516708     ZBoe    C    T        0      0        2 
   9   chr9_62516708     ZGre    C    T        0      0        2 
   9   chr9_62516708     ZHar    C    T        0      0        2 
   9   chr9_62516708   Sample    C    T        1      2        2 
   9   chr9_62520748     AAsi    T    G        0      0        2 
   9   chr9_62520748     AKia    T    G      0.5      1        2 
   9   chr9_62520748     AOna    T    G        0      0        2 
   9   chr9_62520748     ASom    T    G        0      0        2 
   9   chr9_62520748     HCab    T    G        0      0        2 
   9   chr9_62520748     HPrz    T    G        0      0        2 
   9   chr9_62520748     ZBoe    T    G        0      0        2 
   9   chr9_62520748     ZGre    T    G        0      0        2 
   9   chr9_62520748     ZHar    T    G        0      0        2 
   9   chr9_62520748   Sample    T    G        0      0        2 
   9   chr9_62528982     AAsi    A    G        0      0        2 
   9   chr9_62528982     AKia    A    G        0      0        2 
   9   chr9_62528982     AOna    A    G        0      0        2 
   9   chr9_62528982     ASom    A    G        1      2        2 
   9   chr9_62528982     HCab    A    G        0      0        2 
   9   chr9_62528982     HPrz    A    G        0      0        2 
   9   chr9_62528982     ZBoe    A    G        0      0        2 
   9   chr9_62528982     ZGre    A    G        0      0        2 
   9   chr9_62528982     ZHar    A    G        0      0        2 
   9   chr9_62528982   Sample    A    G        0      0        2 
   9   chr9_62529329     AAsi    T    G        0      0        2 
   9   chr9_62529329     AKia    T    G        0      0        2 
   9   chr9_62529329     AOna    T    G        0      0        2 
   9   chr9_62529329     ASom    T    G        0      0        2 
   9   chr9_62529329     HCab    T    G      0.5      1        2 
   9   chr9_62529329     HPrz    T    G        0      0        2 
   9   chr9_62529329     ZBoe    T    G        0      0        2 
   9   chr9_62529329     ZGre    T    G        0      0        2 
   9   chr9_62529329     ZHar    T    G        0      0        2 
   9   chr9_62529329   Sample    T    G        0      0        2 
   9   chr9_62539542     AAsi    A    C        0      0        2 
   9   chr9_62539542     AKia    A    C        0      0        2 
   9   chr9_62539542     AOna    A    C      0.5      1        2 
   9   chr9_62539542     ASom    A    C        0      0        2 
   9   chr9_62539542     HCab    A    C        0      0        2 
   9   chr9_62539542     HPrz    A    C        0      0        2 
   9   chr9_62539542     ZBoe    A    C        0      0        2 
   9   chr9_62539542     ZGre    A    C        0      0        2 
   9   chr9_62539542     ZHar    A    C        0      0        2 
   9   chr9_62539542   Sample    A    C        0      0        2 
   9   chr9_62543111     AAsi    T    C        1      2        2 
   9   chr9_62543111     AKia    T    C        0      0        2 
   9   chr9_62543111     AOna    T    C        0      0        2 
   9   chr9_62543111     ASom    T    C        1      2        2 
   9   chr9_62543111     HCab    T    C        0      0        2 
   9   chr9_62543111     HPrz    T    C        0      0        2 
   9   chr9_62543111     ZBoe    T    C        0      0        2 
   9   chr9_62543111     ZGre    T    C        0      0        2 
   9   chr9_62543111     ZHar    T    C        0      0        2 
   9   chr9_62543111   Sample    T    C        1      2        2 
   9   chr9_62551590     AAsi    C    G        0      0        2 
   9   chr9_62551590     AKia    C    G        0      0        2 
   9   chr9_62551590     AOna    C    G        0      0        2 
   9   chr9_62551590     ASom    C    G        0      0        2 
   9   chr9_62551590     HCab    C    G        1      2        2 
   9   chr9_62551590     HPrz    C    G        1      2        2 
   9   chr9_62551590     ZBoe    C    G        0      0        2 
   9   chr9_62551590     ZGre    C    G        0      0        2 
   9   chr9_62551590     ZHar    C    G        0      0        2 
   9   chr9_62551590   Sample    C    G        0      0        2 
   9   chr9_62555313     AAsi    T    C        0      0        2 
   9   chr9_62555313     AKia    T    C        0      0        2 
   9   chr9_62555313     AOna    T    C        0      0        2 
   9   chr9_62555313     ASom    T    C        0      0        2 
   9   chr9_62555313     HCab    T    C        0      0        2 
   9   chr9_62555313     HPrz    T    C      0.5      1        2 
   9   chr9_62555313     ZBoe    T    C        0      0        2 
   9   chr9_62555313     ZGre    T    C        0      0        2 
   9   chr9_62555313     ZHar    T    C        0      0        2 
   9   chr9_62555313   Sample    T    C        0      0        2 
   9   chr9_62569453     AAsi    C    T        0      0        2 
   9   chr9_62569453     AKia    C    T        0      0        2 
   9   chr9_62569453     AOna    C    T        0      0        2 
   9   chr9_62569453     ASom    C    T        0      0        2 
   9   chr9_62569453     HCab    C    T      0.5      1        2 
   9   chr9_62569453     HPrz    C    T      0.5      1        2 
   9   chr9_62569453     ZBoe    C    T        0      0        2 
   9   chr9_62569453     ZGre    C    T        0      0        2 
   9   chr9_62569453     ZHar    C    T        0      0        2 
   9   chr9_62569453   Sample    C    T        0      0        2 
   9   chr9_62571253     AAsi    G    T        0      0        2 
   9   chr9_62571253     AKia    G    T        0      0        2 
   9   chr9_62571253     AOna    G    T        0      0        2 
   9   chr9_62571253     ASom    G    T        0      0        2 
   9   chr9_62571253     HCab    G    T        1      2        2 
   9   chr9_62571253     HPrz    G    T        1      2        2 
   9   chr9_62571253     ZBoe    G    T        0      0        2 
   9   chr9_62571253     ZGre    G    T        0      0        2 
   9   chr9_62571253     ZHar    G    T        0      0        2 
   9   chr9_62571253   Sample    G    T        0      0        2 
   9   chr9_62571520     AAsi    G    T        0      0        2 
   9   chr9_62571520     AKia    G    T        0      0        2 
   9   chr9_62571520     AOna    G    T        1      2        2 
   9   chr9_62571520     ASom    G    T        0      0        2 
   9   chr9_62571520     HCab    G    T        0      0        2 
   9   chr9_62571520     HPrz    G    T        0      0        2 
   9   chr9_62571520     ZBoe    G    T        0      0        2 
   9   chr9_62571520     ZGre    G    T        0      0        2 
   9   chr9_62571520     ZHar    G    T        0      0        2 
   9   chr9_62571520   Sample    G    T        0      0        2 
   9   chr9_62576114     AAsi    A    G        0      0        2 
   9   chr9_62576114     AKia    A    G        0      0        2 
   9   chr9_62576114     AOna    A    G        0      0        2 
   9   chr9_62576114     ASom    A    G        0      0        2 
   9   chr9_62576114     HCab    A    G        0      0        2 
   9   chr9_62576114     HPrz    A    G        0      0        2 
   9   chr9_62576114     ZBoe    A    G        0      0        2 
   9   chr9_62576114     ZGre    A    G        1      2        2 
   9   chr9_62576114     ZHar    A    G        0      0        2 
   9   chr9_62576114   Sample    A    G        0      0        2 
   9   chr9_62584823     AAsi    T    C        1      2        2 
   9   chr9_62584823     AKia    T    C        0      0        2 
   9   chr9_62584823     AOna    T    C        0      0        2 
   9   chr9_62584823     ASom    T    C        1      2        2 
   9   chr9_62584823     HCab    T    C        0      0        2 
   9   chr9_62584823     HPrz    T    C        0      0        2 
   9   chr9_62584823     ZBoe    T    C        0      0        2 
   9   chr9_62584823     ZGre    T    C        0      0        2 
   9   chr9_62584823     ZHar    T    C        0      0        2 
   9   chr9_62584823   Sample    T    C        1      2        2 
   9   chr9_62592193     AAsi    C    T        0      0        2 
   9   chr9_62592193     AKia    C    T        0      0        2 
   9   chr9_62592193     AOna    C    T        0      0        2 
   9   chr9_62592193     ASom    C    T        0      0        2 
   9   chr9_62592193     HCab    C    T        1      2        2 
   9   chr9_62592193     HPrz    C    T        1      2        2 
   9   chr9_62592193     ZBoe    C    T        0      0        2 
   9   chr9_62592193     ZGre    C    T        0      0        2 
   9   chr9_62592193     ZHar    C    T        0      0        2 
   9   chr9_62592193   Sample    C    T        0      0        2 
   9   chr9_62602579     AAsi    G    A        0      0        2 
   9   chr9_62602579     AKia    G    A        0      0        2 
   9   chr9_62602579     AOna    G    A        0      0        2 
   9   chr9_62602579     ASom    G    A        0      0        2 
   9   chr9_62602579     HCab    G    A        0      0        2 
   9   chr9_62602579     HPrz    G    A        0      0        2 
   9   chr9_62602579     ZBoe    G    A        0      0        2 
   9   chr9_62602579     ZGre    G    A        0      0        2 
   9   chr9_62602579     ZHar    G    A        1      2        2 
   9   chr9_62602579   Sample    G    A        0      0        2 
   9   chr9_62602912     AAsi    G    A        0      0        2 
   9   chr9_62602912     AKia    G    A        0      0        2 
   9   chr9_62602912     AOna    G    A        0      0        2 
   9   chr9_62602912     ASom    G    A        0      0        2 
   9   chr9_62602912     HCab    G    A        0      0        2 
   9   chr9_62602912     HPrz    G    A        0      0        2 
   9   chr9_62602912     ZBoe    G    A        0      0        2 
   9   chr9_62602912     ZGre    G    A        0      0        2 
   9   chr9_62602912     ZHar    G    A        1      2        2 
   9   chr9_62602912   Sample    G    A        0      0        2 
   9   chr9_62623492     AAsi    A    G        0      0        2 
   9   chr9_62623492     AKia    A    G        0      0        2 
   9   chr9_62623492     AOna    A    G        0      0        2 
   9   chr9_62623492     ASom    A    G        0      0        2 
   9   chr9_62623492     HCab    A    G        0      0        2 
   9   chr9_62623492     HPrz    A    G        0      0        2 
   9   chr9_62623492     ZBoe    A    G        0      0        2 
   9   chr9_62623492     ZGre    A    G        1      2        2 
   9   chr9_62623492     ZHar    A    G        0      0        2 
   9   chr9_62623492   Sample    A    G        0      0        2 
   9   chr9_62631810     AAsi    G    A        0      0        2 
   9   chr9_62631810     AKia    G    A      0.5      1        2 
   9   chr9_62631810     AOna    G    A        0      0        2 
   9   chr9_62631810     ASom    G    A        0      0        2 
   9   chr9_62631810     HCab    G    A        0      0        2 
   9   chr9_62631810     HPrz    G    A        0      0        2 
   9   chr9_62631810     ZBoe    G    A        0      0        2 
   9   chr9_62631810     ZGre    G    A        0      0        2 
   9   chr9_62631810     ZHar    G    A        0      0        2 
   9   chr9_62631810   Sample    G    A        0      0        2 
   9   chr9_62646527     AAsi    T    A        0      0        2 
   9   chr9_62646527     AKia    T    A        0      0        2 
   9   chr9_62646527     AOna    T    A        0      0        2 
   9   chr9_62646527     ASom    T    A        0      0        2 
   9   chr9_62646527     HCab    T    A        0      0        2 
   9   chr9_62646527     HPrz    T    A        0      0        2 
   9   chr9_62646527     ZBoe    T    A        0      0        2 
   9   chr9_62646527     ZGre    T    A        0      0        2 
   9   chr9_62646527     ZHar    T    A      0.5      1        2 
   9   chr9_62646527   Sample    T    A        0      0        2 
   9   chr9_62649310     AAsi    G    A        0      0        2 
   9   chr9_62649310     AKia    G    A        0      0        2 
   9   chr9_62649310     AOna    G    A        0      0        2 
   9   chr9_62649310     ASom    G    A        0      0        2 
   9   chr9_62649310     HCab    G    A        0      0        2 
   9   chr9_62649310     HPrz    G    A        0      0        2 
   9   chr9_62649310     ZBoe    G    A      0.5      1        2 
   9   chr9_62649310     ZGre    G    A        0      0        2 
   9   chr9_62649310     ZHar    G    A        0      0        2 
   9   chr9_62649310   Sample    G    A        0      0        2 
   9   chr9_62669112     AAsi    G    A        0      0        2 
   9   chr9_62669112     AKia    G    A        0      0        2 
   9   chr9_62669112     AOna    G    A        0      0        2 
   9   chr9_62669112     ASom    G    A        0      0        2 
   9   chr9_62669112     HCab    G    A      0.5      1        2 
   9   chr9_62669112     HPrz    G    A      0.5      1        2 
   9   chr9_62669112     ZBoe    G    A        0      0        2 
   9   chr9_62669112     ZGre    G    A        0      0        2 
   9   chr9_62669112     ZHar    G    A        0      0        2 
   9   chr9_62669112   Sample    G    A        0      0        2 
   9   chr9_62674455     AAsi    A    C        0      0        2 
   9   chr9_62674455     AKia    A    C        0      0        2 
   9   chr9_62674455     AOna    A    C        0      0        2 
   9   chr9_62674455     ASom    A    C        0      0        2 
   9   chr9_62674455     HCab    A    C        1      2        2 
   9   chr9_62674455     HPrz    A    C        1      2        2 
   9   chr9_62674455     ZBoe    A    C        0      0        2 
   9   chr9_62674455     ZGre    A    C        0      0        2 
   9   chr9_62674455     ZHar    A    C        0      0        2 
   9   chr9_62674455   Sample    A    C        0      0        2 
   9   chr9_62677029     AAsi    G    A        0      0        2 
   9   chr9_62677029     AKia    G    A        0      0        2 
   9   chr9_62677029     AOna    G    A        0      0        2 
   9   chr9_62677029     ASom    G    A        0      0        2 
   9   chr9_62677029     HCab    G    A        0      0        2 
   9   chr9_62677029     HPrz    G    A        0      0        2 
   9   chr9_62677029     ZBoe    G    A        0      0        2 
   9   chr9_62677029     ZGre    G    A        1      2        2 
   9   chr9_62677029     ZHar    G    A        0      0        2 
   9   chr9_62677029   Sample    G    A        0      0        2 
   9   chr9_62679103     AAsi    A    C        0      0        2 
   9   chr9_62679103     AKia    A    C        0      0        2 
   9   chr9_62679103     AOna    A    C        0      0        2 
   9   chr9_62679103     ASom    A    C        0      0        2 
   9   chr9_62679103     HCab    A    C        0      0        2 
   9   chr9_62679103     HPrz    A    C        0      0        2 
   9   chr9_62679103     ZBoe    A    C      0.5      1        2 
   9   chr9_62679103     ZGre    A    C        0      0        2 
   9   chr9_62679103     ZHar    A    C        0      0        2 
   9   chr9_62679103   Sample    A    C        0      0        2 
   9   chr9_62683046     AAsi    T    C        0      0        2 
   9   chr9_62683046     AKia    T    C        0      0        2 
   9   chr9_62683046     AOna    T    C        0      0        2 
   9   chr9_62683046     ASom    T    C        0      0        2 
   9   chr9_62683046     HCab    T    C        0      0        2 
   9   chr9_62683046     HPrz    T    C      0.5      1        2 
   9   chr9_62683046     ZBoe    T    C        0      0        2 
   9   chr9_62683046     ZGre    T    C        0      0        2 
   9   chr9_62683046     ZHar    T    C        0      0        2 
   9   chr9_62683046   Sample    T    C        0      0        2 
   9   chr9_62685719     AAsi    C    A        0      0        2 
   9   chr9_62685719     AKia    C    A        0      0        2 
   9   chr9_62685719     AOna    C    A        0      0        2 
   9   chr9_62685719     ASom    C    A        0      0        2 
   9   chr9_62685719     HCab    C    A        0      0        2 
   9   chr9_62685719     HPrz    C    A        0      0        2 
   9   chr9_62685719     ZBoe    C    A      0.5      1        2 
   9   chr9_62685719     ZGre    C    A        0      0        2 
   9   chr9_62685719     ZHar    C    A        0      0        2 
   9   chr9_62685719   Sample    C    A        0      0        2 
   9   chr9_62700034     AAsi    T    C        0      0        2 
   9   chr9_62700034     AKia    T    C        0      0        2 
   9   chr9_62700034     AOna    T    C        0      0        2 
   9   chr9_62700034     ASom    T    C        0      0        2 
   9   chr9_62700034     HCab    T    C        0      0        2 
   9   chr9_62700034     HPrz    T    C      0.5      1        2 
   9   chr9_62700034     ZBoe    T    C        0      0        2 
   9   chr9_62700034     ZGre    T    C        0      0        2 
   9   chr9_62700034     ZHar    T    C        0      0        2 
   9   chr9_62700034   Sample    T    C        0      0        2 
   9   chr9_62701542     AAsi    A    T        0      0        2 
   9   chr9_62701542     AKia    A    T        0      0        2 
   9   chr9_62701542     AOna    A    T        0      0        2 
   9   chr9_62701542     ASom    A    T        0      0        2 
   9   chr9_62701542     HCab    A    T        1      2        2 
   9   chr9_62701542     HPrz    A    T        1      2        2 
   9   chr9_62701542     ZBoe    A    T        0      0        2 
   9   chr9_62701542     ZGre    A    T        0      0        2 
   9   chr9_62701542     ZHar    A    T        0      0        2 
   9   chr9_62701542   Sample    A    T        0      0        2 
   9   chr9_62702981     AAsi    C    A      0.5      1        2 
   9   chr9_62702981     AKia    C    A        0      0        2 
   9   chr9_62702981     AOna    C    A        0      0        2 
   9   chr9_62702981     ASom    C    A      0.5      1        2 
   9   chr9_62702981     HCab    C    A        0      0        2 
   9   chr9_62702981     HPrz    C    A        0      0        2 
   9   chr9_62702981     ZBoe    C    A        0      0        2 
   9   chr9_62702981     ZGre    C    A        0      0        2 
   9   chr9_62702981     ZHar    C    A        0      0        2 
   9   chr9_62702981   Sample    C    A        1      2        2 
   9   chr9_62714931     AAsi    A    C        0      0        2 
   9   chr9_62714931     AKia    A    C        0      0        2 
   9   chr9_62714931     AOna    A    C        0      0        2 
   9   chr9_62714931     ASom    A    C        0      0        2 
   9   chr9_62714931     HCab    A    C      0.5      1        2 
   9   chr9_62714931     HPrz    A    C        0      0        2 
   9   chr9_62714931     ZBoe    A    C        0      0        2 
   9   chr9_62714931     ZGre    A    C        0      0        2 
   9   chr9_62714931     ZHar    A    C        0      0        2 
   9   chr9_62714931   Sample    A    C        0      0        2 
   9   chr9_62715483     AAsi    T    C        1      2        2 
   9   chr9_62715483     AKia    T    C        0      0        2 
   9   chr9_62715483     AOna    T    C        0      0        2 
   9   chr9_62715483     ASom    T    C        1      2        2 
   9   chr9_62715483     HCab    T    C        0      0        2 
   9   chr9_62715483     HPrz    T    C        0      0        2 
   9   chr9_62715483     ZBoe    T    C        0      0        2 
   9   chr9_62715483     ZGre    T    C        0      0        2 
   9   chr9_62715483     ZHar    T    C        0      0        2 
   9   chr9_62715483   Sample    T    C        1      2        2 
   9   chr9_62716140     AAsi    G    A        0      0        2 
   9   chr9_62716140     AKia    G    A        0      0        2 
   9   chr9_62716140     AOna    G    A        0      0        2 
   9   chr9_62716140     ASom    G    A        0      0        2 
   9   chr9_62716140     HCab    G    A        0      0        2 
   9   chr9_62716140     HPrz    G    A        0      0        2 
   9   chr9_62716140     ZBoe    G    A        1      2        2 
   9   chr9_62716140     ZGre    G    A        0      0        2 
   9   chr9_62716140     ZHar    G    A        0      0        2 
   9   chr9_62716140   Sample    G    A        0      0        2 
   9   chr9_62722863     AAsi    C    G        0      0        2 
   9   chr9_62722863     AKia    C    G        0      0        2 
   9   chr9_62722863     AOna    C    G        0      0        2 
   9   chr9_62722863     ASom    C    G        0      0        2 
   9   chr9_62722863     HCab    C    G        0      0        2 
   9   chr9_62722863     HPrz    C    G        0      0        2 
   9   chr9_62722863     ZBoe    C    G      0.5      1        2 
   9   chr9_62722863     ZGre    C    G        0      0        2 
   9   chr9_62722863     ZHar    C    G        0      0        2 
   9   chr9_62722863   Sample    C    G        0      0        2 
   9   chr9_62739274     AAsi    G    A      0.5      1        2 
   9   chr9_62739274     AKia    G    A        0      0        2 
   9   chr9_62739274     AOna    G    A        0      0        2 
   9   chr9_62739274     ASom    G    A        0      0        2 
   9   chr9_62739274     HCab    G    A        0      0        2 
   9   chr9_62739274     HPrz    G    A        0      0        2 
   9   chr9_62739274     ZBoe    G    A        0      0        2 
   9   chr9_62739274     ZGre    G    A        0      0        2 
   9   chr9_62739274     ZHar    G    A        0      0        2 
   9   chr9_62739274   Sample    G    A        1      2        2 
   9   chr9_62751260     AAsi    C    G        0      0        2 
   9   chr9_62751260     AKia    C    G        0      0        2 
   9   chr9_62751260     AOna    C    G        0      0        2 
   9   chr9_62751260     ASom    C    G      0.5      1        2 
   9   chr9_62751260     HCab    C    G        0      0        2 
   9   chr9_62751260     HPrz    C    G        0      0        2 
   9   chr9_62751260     ZBoe    C    G        0      0        2 
   9   chr9_62751260     ZGre    C    G        0      0        2 
   9   chr9_62751260     ZHar    C    G        0      0        2 
   9   chr9_62751260   Sample    C    G        0      0        2 
   9   chr9_62755066     AAsi    C    T        0      0        2 
   9   chr9_62755066     AKia    C    T        0      0        2 
   9   chr9_62755066     AOna    C    T        0      0        2 
   9   chr9_62755066     ASom    C    T        0      0        2 
   9   chr9_62755066     HCab    C    T        0      0        2 
   9   chr9_62755066     HPrz    C    T        0      0        2 
   9   chr9_62755066     ZBoe    C    T        0      0        2 
   9   chr9_62755066     ZGre    C    T        1      2        2 
   9   chr9_62755066     ZHar    C    T        0      0        2 
   9   chr9_62755066   Sample    C    T        0      0        2 
   9   chr9_62774454     AAsi    T    C      0.5      1        2 
   9   chr9_62774454     AKia    T    C        0      0        2 
   9   chr9_62774454     AOna    T    C        0      0        2 
   9   chr9_62774454     ASom    T    C        0      0        2 
   9   chr9_62774454     HCab    T    C        0      0        2 
   9   chr9_62774454     HPrz    T    C        0      0        2 
   9   chr9_62774454     ZBoe    T    C        0      0        2 
   9   chr9_62774454     ZGre    T    C        0      0        2 
   9   chr9_62774454     ZHar    T    C        0      0        2 
   9   chr9_62774454   Sample    T    C        1      2        2 
   9   chr9_62774762     AAsi    A    T        0      0        2 
   9   chr9_62774762     AKia    A    T        0      0        2 
   9   chr9_62774762     AOna    A    T        0      0        2 
   9   chr9_62774762     ASom    A    T        0      0        2 
   9   chr9_62774762     HCab    A    T        0      0        2 
   9   chr9_62774762     HPrz    A    T      0.5      1        2 
   9   chr9_62774762     ZBoe    A    T        0      0        2 
   9   chr9_62774762     ZGre    A    T        0      0        2 
   9   chr9_62774762     ZHar    A    T        0      0        2 
   9   chr9_62774762   Sample    A    T        0      0        2 
   9   chr9_62785877     AAsi    C    T        0      0        2 
   9   chr9_62785877     AKia    C    T        0      0        2 
   9   chr9_62785877     AOna    C    T        0      0        2 
   9   chr9_62785877     ASom    C    T        0      0        2 
   9   chr9_62785877     HCab    C    T        0      0        2 
   9   chr9_62785877     HPrz    C    T        0      0        2 
   9   chr9_62785877     ZBoe    C    T        0      0        2 
   9   chr9_62785877     ZGre    C    T        0      0        2 
   9   chr9_62785877     ZHar    C    T        1      2        2 
   9   chr9_62785877   Sample    C    T        0      0        2 
   9   chr9_62787740     AAsi    G    T        1      2        2 
   9   chr9_62787740     AKia    G    T        0      0        2 
   9   chr9_62787740     AOna    G    T        0      0        2 
   9   chr9_62787740     ASom    G    T        1      2        2 
   9   chr9_62787740     HCab    G    T        0      0        2 
   9   chr9_62787740     HPrz    G    T        0      0        2 
   9   chr9_62787740     ZBoe    G    T        0      0        2 
   9   chr9_62787740     ZGre    G    T        0      0        2 
   9   chr9_62787740     ZHar    G    T        0      0        2 
   9   chr9_62787740   Sample    G    T        1      2        2 
   9   chr9_62788980     AAsi    C    G        0      0        2 
   9   chr9_62788980     AKia    C    G        0      0        2 
   9   chr9_62788980     AOna    C    G        0      0        2 
   9   chr9_62788980     ASom    C    G        0      0        2 
   9   chr9_62788980     HCab    C    G        0      0        2 
   9   chr9_62788980     HPrz    C    G        0      0        2 
   9   chr9_62788980     ZBoe    C    G      0.5      1        2 
   9   chr9_62788980     ZGre    C    G        0      0        2 
   9   chr9_62788980     ZHar    C    G        0      0        2 
   9   chr9_62788980   Sample    C    G        0      0        2 
   9   chr9_62789891     AAsi    T    C        0      0        2 
   9   chr9_62789891     AKia    T    C        0      0        2 
   9   chr9_62789891     AOna    T    C        0      0        2 
   9   chr9_62789891     ASom    T    C        0      0        2 
   9   chr9_62789891     HCab    T    C      0.5      1        2 
   9   chr9_62789891     HPrz    T    C        0      0        2 
   9   chr9_62789891     ZBoe    T    C        0      0        2 
   9   chr9_62789891     ZGre    T    C        0      0        2 
   9   chr9_62789891     ZHar    T    C        0      0        2 
   9   chr9_62789891   Sample    T    C        0      0        2 
   9   chr9_62795327     AAsi    C    G        0      0        2 
   9   chr9_62795327     AKia    C    G        1      2        2 
   9   chr9_62795327     AOna    C    G        0      0        2 
   9   chr9_62795327     ASom    C    G        0      0        2 
   9   chr9_62795327     HCab    C    G        0      0        2 
   9   chr9_62795327     HPrz    C    G        0      0        2 
   9   chr9_62795327     ZBoe    C    G        0      0        2 
   9   chr9_62795327     ZGre    C    G        0      0        2 
   9   chr9_62795327     ZHar    C    G        0      0        2 
   9   chr9_62795327   Sample    C    G        0      0        2 
   9   chr9_62805755     AAsi    C    T        0      0        2 
   9   chr9_62805755     AKia    C    T        0      0        2 
   9   chr9_62805755     AOna    C    T        0      0        2 
   9   chr9_62805755     ASom    C    T        0      0        2 
   9   chr9_62805755     HCab    C    T        0      0        2 
   9   chr9_62805755     HPrz    C    T        0      0        2 
   9   chr9_62805755     ZBoe    C    T      0.5      1        2 
   9   chr9_62805755     ZGre    C    T        0      0        2 
   9   chr9_62805755     ZHar    C    T        0      0        2 
   9   chr9_62805755   Sample    C    T        0      0        2 
   9   chr9_62821597     AAsi    G    A        0      0        2 
   9   chr9_62821597     AKia    G    A      0.5      1        2 
   9   chr9_62821597     AOna    G    A        0      0        2 
   9   chr9_62821597     ASom    G    A        0      0        2 
   9   chr9_62821597     HCab    G    A        0      0        2 
   9   chr9_62821597     HPrz    G    A        0      0        2 
   9   chr9_62821597     ZBoe    G    A        0      0        2 
   9   chr9_62821597     ZGre    G    A        0      0        2 
   9   chr9_62821597     ZHar    G    A        0      0        2 
   9   chr9_62821597   Sample    G    A        0      0        2 
   9   chr9_62822593     AAsi    G    A        0      0        2 
   9   chr9_62822593     AKia    G    A        0      0        2 
   9   chr9_62822593     AOna    G    A        0      0        2 
   9   chr9_62822593     ASom    G    A        0      0        2 
   9   chr9_62822593     HCab    G    A        1      2        2 
   9   chr9_62822593     HPrz    G    A        1      2        2 
   9   chr9_62822593     ZBoe    G    A        0      0        2 
   9   chr9_62822593     ZGre    G    A        0      0        2 
   9   chr9_62822593     ZHar    G    A        0      0        2 
   9   chr9_62822593   Sample    G    A        0      0        2 
   9   chr9_62830280     AAsi    A    G        0      0        2 
   9   chr9_62830280     AKia    A    G        0      0        2 
   9   chr9_62830280     AOna    A    G        0      0        2 
   9   chr9_62830280     ASom    A    G        0      0        2 
   9   chr9_62830280     HCab    A    G        1      2        2 
   9   chr9_62830280     HPrz    A    G        1      2        2 
   9   chr9_62830280     ZBoe    A    G        0      0        2 
   9   chr9_62830280     ZGre    A    G        0      0        2 
   9   chr9_62830280     ZHar    A    G        0      0        2 
   9   chr9_62830280   Sample    A    G        0      0        2 
   9   chr9_62831377     AAsi    A    G        1      2        2 
   9   chr9_62831377     AKia    A    G        1      2        2 
   9   chr9_62831377     AOna    A    G        1      2        2 
   9   chr9_62831377     ASom    A    G        1      2        2 
   9   chr9_62831377     HCab    A    G        0      0        2 
   9   chr9_62831377     HPrz    A    G        0      0        2 
   9   chr9_62831377     ZBoe    A    G        0      0        2 
   9   chr9_62831377     ZGre    A    G        0      0        2 
   9   chr9_62831377     ZHar    A    G        0      0        2 
   9   chr9_62831377   Sample    A    G        1      2        2 
   9   chr9_62834156     AAsi    A    G        0      0        2 
   9   chr9_62834156     AKia    A    G        0      0        2 
   9   chr9_62834156     AOna    A    G        0      0        2 
   9   chr9_62834156     ASom    A    G        0      0        2 
   9   chr9_62834156     HCab    A    G        0      0        2 
   9   chr9_62834156     HPrz    A    G        0      0        2 
   9   chr9_62834156     ZBoe    A    G        0      0        2 
   9   chr9_62834156     ZGre    A    G        1      2        2 
   9   chr9_62834156     ZHar    A    G        0      0        2 
   9   chr9_62834156   Sample    A    G        0      0        2 
   9   chr9_62843197     AAsi    G    C        0      0        2 
   9   chr9_62843197     AKia    G    C        0      0        2 
   9   chr9_62843197     AOna    G    C        0      0        2 
   9   chr9_62843197     ASom    G    C        0      0        2 
   9   chr9_62843197     HCab    G    C        1      2        2 
   9   chr9_62843197     HPrz    G    C        1      2        2 
   9   chr9_62843197     ZBoe    G    C        0      0        2 
   9   chr9_62843197     ZGre    G    C        0      0        2 
   9   chr9_62843197     ZHar    G    C        0      0        2 
   9   chr9_62843197   Sample    G    C        0      0        2 
   9   chr9_62850229     AAsi    C    T        0      0        2 
   9   chr9_62850229     AKia    C    T        0      0        2 
   9   chr9_62850229     AOna    C    T        0      0        2 
   9   chr9_62850229     ASom    C    T        0      0        2 
   9   chr9_62850229     HCab    C    T      0.5      1        2 
   9   chr9_62850229     HPrz    C    T        0      0        2 
   9   chr9_62850229     ZBoe    C    T        0      0        2 
   9   chr9_62850229     ZGre    C    T        0      0        2 
   9   chr9_62850229     ZHar    C    T        0      0        2 
   9   chr9_62850229   Sample    C    T        0      0        2 
   9   chr9_62853287     AAsi    T    C        0      0        2 
   9   chr9_62853287     AKia    T    C      0.5      1        2 
   9   chr9_62853287     AOna    T    C        0      0        2 
   9   chr9_62853287     ASom    T    C        0      0        2 
   9   chr9_62853287     HCab    T    C        0      0        2 
   9   chr9_62853287     HPrz    T    C        0      0        2 
   9   chr9_62853287     ZBoe    T    C        0      0        2 
   9   chr9_62853287     ZGre    T    C        0      0        2 
   9   chr9_62853287     ZHar    T    C        0      0        2 
   9   chr9_62853287   Sample    T    C        0      0        2 
   9   chr9_62855661     AAsi    T    C        0      0        2 
   9   chr9_62855661     AKia    T    C        0      0        2 
   9   chr9_62855661     AOna    T    C        0      0        2 
   9   chr9_62855661     ASom    T    C        0      0        2 
   9   chr9_62855661     HCab    T    C        1      2        2 
   9   chr9_62855661     HPrz    T    C        1      2        2 
   9   chr9_62855661     ZBoe    T    C        0      0        2 
   9   chr9_62855661     ZGre    T    C        0      0        2 
   9   chr9_62855661     ZHar    T    C        0      0        2 
   9   chr9_62855661   Sample    T    C        0      0        2 
   9   chr9_62862545     AAsi    A    G        0      0        2 
   9   chr9_62862545     AKia    A    G        0      0        2 
   9   chr9_62862545     AOna    A    G        0      0        2 
   9   chr9_62862545     ASom    A    G        0      0        2 
   9   chr9_62862545     HCab    A    G        1      2        2 
   9   chr9_62862545     HPrz    A    G        1      2        2 
   9   chr9_62862545     ZBoe    A    G        0      0        2 
   9   chr9_62862545     ZGre    A    G        0      0        2 
   9   chr9_62862545     ZHar    A    G        0      0        2 
   9   chr9_62862545   Sample    A    G        0      0        2 
   9   chr9_62866224     AAsi    T    A        0      0        2 
   9   chr9_62866224     AKia    T    A        0      0        2 
   9   chr9_62866224     AOna    T    A        0      0        2 
   9   chr9_62866224     ASom    T    A        0      0        2 
   9   chr9_62866224     HCab    T    A        0      0        2 
   9   chr9_62866224     HPrz    T    A        0      0        2 
   9   chr9_62866224     ZBoe    T    A      0.5      1        2 
   9   chr9_62866224     ZGre    T    A        0      0        2 
   9   chr9_62866224     ZHar    T    A        0      0        2 
   9   chr9_62866224   Sample    T    A        0      0        2 
   9   chr9_62869980     AAsi    T    C        0      0        2 
   9   chr9_62869980     AKia    T    C        0      0        2 
   9   chr9_62869980     AOna    T    C        0      0        2 
   9   chr9_62869980     ASom    T    C        0      0        2 
   9   chr9_62869980     HCab    T    C        1      2        2 
   9   chr9_62869980     HPrz    T    C        1      2        2 
   9   chr9_62869980     ZBoe    T    C        0      0        2 
   9   chr9_62869980     ZGre    T    C        0      0        2 
   9   chr9_62869980     ZHar    T    C        0      0        2 
   9   chr9_62869980   Sample    T    C        0      0        2 
   9   chr9_62869981     AAsi    A    G        0      0        2 
   9   chr9_62869981     AKia    A    G        1      2        2 
   9   chr9_62869981     AOna    A    G        0      0        2 
   9   chr9_62869981     ASom    A    G        0      0        2 
   9   chr9_62869981     HCab    A    G        0      0        2 
   9   chr9_62869981     HPrz    A    G        0      0        2 
   9   chr9_62869981     ZBoe    A    G        0      0        2 
   9   chr9_62869981     ZGre    A    G        0      0        2 
   9   chr9_62869981     ZHar    A    G        0      0        2 
   9   chr9_62869981   Sample    A    G        0      0        2 
   9   chr9_62885638     AAsi    A    G        0      0        2 
   9   chr9_62885638     AKia    A    G        0      0        2 
   9   chr9_62885638     AOna    A    G        0      0        2 
   9   chr9_62885638     ASom    A    G        0      0        2 
   9   chr9_62885638     HCab    A    G        0      0        2 
   9   chr9_62885638     HPrz    A    G        0      0        2 
   9   chr9_62885638     ZBoe    A    G        0      0        2 
   9   chr9_62885638     ZGre    A    G        1      2        2 
   9   chr9_62885638     ZHar    A    G        0      0        2 
   9   chr9_62885638   Sample    A    G        0      0        2 
   9   chr9_62893279     AAsi    G    C        0      0        2 
   9   chr9_62893279     AKia    G    C        0      0        2 
   9   chr9_62893279     AOna    G    C        0      0        2 
   9   chr9_62893279     ASom    G    C        0      0        2 
   9   chr9_62893279     HCab    G    C        1      2        2 
   9   chr9_62893279     HPrz    G    C        0      0        2 
   9   chr9_62893279     ZBoe    G    C        0      0        2 
   9   chr9_62893279     ZGre    G    C        0      0        2 
   9   chr9_62893279     ZHar    G    C        0      0        2 
   9   chr9_62893279   Sample    G    C        0      0        2 
   9   chr9_62899868     AAsi    A    G        0      0        2 
   9   chr9_62899868     AKia    A    G        0      0        2 
   9   chr9_62899868     AOna    A    G        0      0        2 
   9   chr9_62899868     ASom    A    G        0      0        2 
   9   chr9_62899868     HCab    A    G        0      0        2 
   9   chr9_62899868     HPrz    A    G      0.5      1        2 
   9   chr9_62899868     ZBoe    A    G        0      0        2 
   9   chr9_62899868     ZGre    A    G        0      0        2 
   9   chr9_62899868     ZHar    A    G        0      0        2 
   9   chr9_62899868   Sample    A    G        0      0        2 
   9   chr9_62902438     AAsi    A    T        0      0        2 
   9   chr9_62902438     AKia    A    T        0      0        2 
   9   chr9_62902438     AOna    A    T        0      0        2 
   9   chr9_62902438     ASom    A    T        0      0        2 
   9   chr9_62902438     HCab    A    T        0      0        2 
   9   chr9_62902438     HPrz    A    T      0.5      1        2 
   9   chr9_62902438     ZBoe    A    T        0      0        2 
   9   chr9_62902438     ZGre    A    T        0      0        2 
   9   chr9_62902438     ZHar    A    T        0      0        2 
   9   chr9_62902438   Sample    A    T        0      0        2 
   9   chr9_62907341     AAsi    A    T        0      0        2 
   9   chr9_62907341     AKia    A    T        0      0        2 
   9   chr9_62907341     AOna    A    T        0      0        2 
   9   chr9_62907341     ASom    A    T        0      0        2 
   9   chr9_62907341     HCab    A    T        1      2        2 
   9   chr9_62907341     HPrz    A    T        1      2        2 
   9   chr9_62907341     ZBoe    A    T        0      0        2 
   9   chr9_62907341     ZGre    A    T        0      0        2 
   9   chr9_62907341     ZHar    A    T        0      0        2 
   9   chr9_62907341   Sample    A    T        0      0        2 
   9   chr9_62910282     AAsi    C    T        0      0        2 
   9   chr9_62910282     AKia    C    T        0      0        2 
   9   chr9_62910282     AOna    C    T        0      0        2 
   9   chr9_62910282     ASom    C    T        0      0        2 
   9   chr9_62910282     HCab    C    T        0      0        2 
   9   chr9_62910282     HPrz    C    T        0      0        2 
   9   chr9_62910282     ZBoe    C    T        0      0        2 
   9   chr9_62910282     ZGre    C    T        0      0        2 
   9   chr9_62910282     ZHar    C    T      0.5      1        2 
   9   chr9_62910282   Sample    C    T        0      0        2 
   9   chr9_62911178     AAsi    T    A        0      0        2 
   9   chr9_62911178     AKia    T    A        0      0        2 
   9   chr9_62911178     AOna    T    A        0      0        2 
   9   chr9_62911178     ASom    T    A        0      0        2 
   9   chr9_62911178     HCab    T    A        0      0        2 
   9   chr9_62911178     HPrz    T    A        0      0        2 
   9   chr9_62911178     ZBoe    T    A        0      0        2 
   9   chr9_62911178     ZGre    T    A        0      0        2 
   9   chr9_62911178     ZHar    T    A        1      2        2 
   9   chr9_62911178   Sample    T    A        0      0        2 
   9   chr9_62911179     AAsi    T    G        0      0        2 
   9   chr9_62911179     AKia    T    G        0      0        2 
   9   chr9_62911179     AOna    T    G        0      0        2 
   9   chr9_62911179     ASom    T    G        0      0        2 
   9   chr9_62911179     HCab    T    G        0      0        2 
   9   chr9_62911179     HPrz    T    G        0      0        2 
   9   chr9_62911179     ZBoe    T    G        1      2        2 
   9   chr9_62911179     ZGre    T    G        0      0        2 
   9   chr9_62911179     ZHar    T    G        0      0        2 
   9   chr9_62911179   Sample    T    G        0      0        2 
   9   chr9_62915470     AAsi    C    T        0      0        2 
   9   chr9_62915470     AKia    C    T        0      0        2 
   9   chr9_62915470     AOna    C    T        0      0        2 
   9   chr9_62915470     ASom    C    T        0      0        2 
   9   chr9_62915470     HCab    C    T        0      0        2 
   9   chr9_62915470     HPrz    C    T        0      0        2 
   9   chr9_62915470     ZBoe    C    T        0      0        2 
   9   chr9_62915470     ZGre    C    T      0.5      1        2 
   9   chr9_62915470     ZHar    C    T        0      0        2 
   9   chr9_62915470   Sample    C    T        0      0        2 
   9   chr9_62926033     AAsi    A    G        0      0        2 
   9   chr9_62926033     AKia    A    G        0      0        2 
   9   chr9_62926033     AOna    A    G        0      0        2 
   9   chr9_62926033     ASom    A    G        0      0        2 
   9   chr9_62926033     HCab    A    G        0      0        2 
   9   chr9_62926033     HPrz    A    G        0      0        2 
   9   chr9_62926033     ZBoe    A    G      0.5      1        2 
   9   chr9_62926033     ZGre    A    G        0      0        2 
   9   chr9_62926033     ZHar    A    G        0      0        2 
   9   chr9_62926033   Sample    A    G        0      0        2 
   9   chr9_62932851     AAsi    T    C        1      2        2 
   9   chr9_62932851     AKia    T    C        0      0        2 
   9   chr9_62932851     AOna    T    C        0      0        2 
   9   chr9_62932851     ASom    T    C        1      2        2 
   9   chr9_62932851     HCab    T    C        0      0        2 
   9   chr9_62932851     HPrz    T    C        0      0        2 
   9   chr9_62932851     ZBoe    T    C        0      0        2 
   9   chr9_62932851     ZGre    T    C        0      0        2 
   9   chr9_62932851     ZHar    T    C        0      0        2 
   9   chr9_62932851   Sample    T    C        1      2        2 
   9   chr9_62939124     AAsi    A    G        0      0        2 
   9   chr9_62939124     AKia    A    G        0      0        2 
   9   chr9_62939124     AOna    A    G        0      0        2 
   9   chr9_62939124     ASom    A    G        0      0        2 
   9   chr9_62939124     HCab    A    G        0      0        2 
   9   chr9_62939124     HPrz    A    G        0      0        2 
   9   chr9_62939124     ZBoe    A    G        0      0        2 
   9   chr9_62939124     ZGre    A    G        1      2        2 
   9   chr9_62939124     ZHar    A    G        0      0        2 
   9   chr9_62939124   Sample    A    G        0      0        2 
   9   chr9_62940402     AAsi    G    A        0      0        2 
   9   chr9_62940402     AKia    G    A        0      0        2 
   9   chr9_62940402     AOna    G    A        0      0        2 
   9   chr9_62940402     ASom    G    A        0      0        2 
   9   chr9_62940402     HCab    G    A        1      2        2 
   9   chr9_62940402     HPrz    G    A        1      2        2 
   9   chr9_62940402     ZBoe    G    A        0      0        2 
   9   chr9_62940402     ZGre    G    A        0      0        2 
   9   chr9_62940402     ZHar    G    A        0      0        2 
   9   chr9_62940402   Sample    G    A        0      0        2 
   9   chr9_62944307     AAsi    C    T        0      0        2 
   9   chr9_62944307     AKia    C    T        0      0        2 
   9   chr9_62944307     AOna    C    T        0      0        2 
   9   chr9_62944307     ASom    C    T        0      0        2 
   9   chr9_62944307     HCab    C    T        1      2        2 
   9   chr9_62944307     HPrz    C    T        1      2        2 
   9   chr9_62944307     ZBoe    C    T        0      0        2 
   9   chr9_62944307     ZGre    C    T        0      0        2 
   9   chr9_62944307     ZHar    C    T        0      0        2 
   9   chr9_62944307   Sample    C    T        0      0        2 
   9   chr9_62956747     AAsi    T    C      0.5      1        2 
   9   chr9_62956747     AKia    T    C        0      0        2 
   9   chr9_62956747     AOna    T    C        0      0        2 
   9   chr9_62956747     ASom    T    C      0.5      1        2 
   9   chr9_62956747     HCab    T    C        1      2        2 
   9   chr9_62956747     HPrz    T    C        1      2        2 
   9   chr9_62956747     ZBoe    T    C        0      0        2 
   9   chr9_62956747     ZGre    T    C        0      0        2 
   9   chr9_62956747     ZHar    T    C        0      0        2 
   9   chr9_62956747   Sample    T    C        1      2        2 
   9   chr9_62960567     AAsi    C    T        0      0        2 
   9   chr9_62960567     AKia    C    T        0      0        2 
   9   chr9_62960567     AOna    C    T        0      0        2 
   9   chr9_62960567     ASom    C    T        0      0        2 
   9   chr9_62960567     HCab    C    T        1      2        2 
   9   chr9_62960567     HPrz    C    T        1      2        2 
   9   chr9_62960567     ZBoe    C    T        0      0        2 
   9   chr9_62960567     ZGre    C    T        0      0        2 
   9   chr9_62960567     ZHar    C    T        0      0        2 
   9   chr9_62960567   Sample    C    T        0      0        2 
   9   chr9_62961605     AAsi    T    A        0      0        2 
   9   chr9_62961605     AKia    T    A        0      0        2 
   9   chr9_62961605     AOna    T    A        0      0        2 
   9   chr9_62961605     ASom    T    A        0      0        2 
   9   chr9_62961605     HCab    T    A        1      2        2 
   9   chr9_62961605     HPrz    T    A        1      2        2 
   9   chr9_62961605     ZBoe    T    A        0      0        2 
   9   chr9_62961605     ZGre    T    A        0      0        2 
   9   chr9_62961605     ZHar    T    A        0      0        2 
   9   chr9_62961605   Sample    T    A        0      0        2 
   9   chr9_62968570     AAsi    A    G        0      0        2 
   9   chr9_62968570     AKia    A    G        0      0        2 
   9   chr9_62968570     AOna    A    G        0      0        2 
   9   chr9_62968570     ASom    A    G      0.5      1        2 
   9   chr9_62968570     HCab    A    G        0      0        2 
   9   chr9_62968570     HPrz    A    G        0      0        2 
   9   chr9_62968570     ZBoe    A    G        0      0        2 
   9   chr9_62968570     ZGre    A    G        0      0        2 
   9   chr9_62968570     ZHar    A    G        0      0        2 
   9   chr9_62968570   Sample    A    G        0      0        2 
   9   chr9_62982309     AAsi    C    A        1      2        2 
   9   chr9_62982309     AKia    C    A        0      0        2 
   9   chr9_62982309     AOna    C    A        0      0        2 
   9   chr9_62982309     ASom    C    A        1      2        2 
   9   chr9_62982309     HCab    C    A        0      0        2 
   9   chr9_62982309     HPrz    C    A        0      0        2 
   9   chr9_62982309     ZBoe    C    A        0      0        2 
   9   chr9_62982309     ZGre    C    A        0      0        2 
   9   chr9_62982309     ZHar    C    A        0      0        2 
   9   chr9_62982309   Sample    C    A        1      2        2 
   9   chr9_62996871     AAsi    T    A        0      0        2 
   9   chr9_62996871     AKia    T    A        0      0        2 
   9   chr9_62996871     AOna    T    A        0      0        2 
   9   chr9_62996871     ASom    T    A        0      0        2 
   9   chr9_62996871     HCab    T    A        0      0        2 
   9   chr9_62996871     HPrz    T    A        0      0        2 
   9   chr9_62996871     ZBoe    T    A        0      0        2 
   9   chr9_62996871     ZGre    T    A      0.5      1        2 
   9   chr9_62996871     ZHar    T    A        0      0        2 
   9   chr9_62996871   Sample    T    A        0      0        2 
   9   chr9_63008674     AAsi    A    G        0      0        2 
   9   chr9_63008674     AKia    A    G        0      0        2 
   9   chr9_63008674     AOna    A    G        0      0        2 
   9   chr9_63008674     ASom    A    G        0      0        2 
   9   chr9_63008674     HCab    A    G        0      0        2 
   9   chr9_63008674     HPrz    A    G        0      0        2 
   9   chr9_63008674     ZBoe    A    G      0.5      1        2 
   9   chr9_63008674     ZGre    A    G        1      2        2 
   9   chr9_63008674     ZHar    A    G        1      2        2 
   9   chr9_63008674   Sample    A    G        0      0        2 
   9   chr9_63008940     AAsi    G    A        0      0        2 
   9   chr9_63008940     AKia    G    A        0      0        2 
   9   chr9_63008940     AOna    G    A        0      0        2 
   9   chr9_63008940     ASom    G    A      0.5      1        2 
   9   chr9_63008940     HCab    G    A        0      0        2 
   9   chr9_63008940     HPrz    G    A        0      0        2 
   9   chr9_63008940     ZBoe    G    A        0      0        2 
   9   chr9_63008940     ZGre    G    A        0      0        2 
   9   chr9_63008940     ZHar    G    A        0      0        2 
   9   chr9_63008940   Sample    G    A        1      2        2 
   9   chr9_63009827     AAsi    T    C        0      0        2 
   9   chr9_63009827     AKia    T    C        1      2        2 
   9   chr9_63009827     AOna    T    C        0      0        2 
   9   chr9_63009827     ASom    T    C        0      0        2 
   9   chr9_63009827     HCab    T    C        0      0        2 
   9   chr9_63009827     HPrz    T    C        0      0        2 
   9   chr9_63009827     ZBoe    T    C        0      0        2 
   9   chr9_63009827     ZGre    T    C        0      0        2 
   9   chr9_63009827     ZHar    T    C        0      0        2 
   9   chr9_63009827   Sample    T    C        0      0        2 
   9   chr9_63011340     AAsi    A    T        0      0        2 
   9   chr9_63011340     AKia    A    T        0      0        2 
   9   chr9_63011340     AOna    A    T        0      0        2 
   9   chr9_63011340     ASom    A    T        0      0        2 
   9   chr9_63011340     HCab    A    T        0      0        2 
   9   chr9_63011340     HPrz    A    T        0      0        2 
   9   chr9_63011340     ZBoe    A    T        0      0        2 
   9   chr9_63011340     ZGre    A    T        0      0        2 
   9   chr9_63011340     ZHar    A    T      0.5      1        2 
   9   chr9_63011340   Sample    A    T        0      0        2 
   9   chr9_63014353     AAsi    A    G        0      0        2 
   9   chr9_63014353     AKia    A    G        0      0        2 
   9   chr9_63014353     AOna    A    G        0      0        2 
   9   chr9_63014353     ASom    A    G        0      0        2 
   9   chr9_63014353     HCab    A    G      0.5      1        2 
   9   chr9_63014353     HPrz    A    G        0      0        2 
   9   chr9_63014353     ZBoe    A    G        0      0        2 
   9   chr9_63014353     ZGre    A    G        0      0        2 
   9   chr9_63014353     ZHar    A    G        0      0        2 
   9   chr9_63014353   Sample    A    G        0      0        2 
   9   chr9_63016187     AAsi    T    C        0      0        2 
   9   chr9_63016187     AKia    T    C        0      0        2 
   9   chr9_63016187     AOna    T    C        1      2        2 
   9   chr9_63016187     ASom    T    C        0      0        2 
   9   chr9_63016187     HCab    T    C        0      0        2 
   9   chr9_63016187     HPrz    T    C        0      0        2 
   9   chr9_63016187     ZBoe    T    C        1      2        2 
   9   chr9_63016187     ZGre    T    C        1      2        2 
   9   chr9_63016187     ZHar    T    C        0      0        2 
   9   chr9_63016187   Sample    T    C        0      0        2 
   9   chr9_63017497     AAsi    C    T        0      0        2 
   9   chr9_63017497     AKia    C    T        0      0        2 
   9   chr9_63017497     AOna    C    T        0      0        2 
   9   chr9_63017497     ASom    C    T        0      0        2 
   9   chr9_63017497     HCab    C    T        0      0        2 
   9   chr9_63017497     HPrz    C    T        0      0        2 
   9   chr9_63017497     ZBoe    C    T        0      0        2 
   9   chr9_63017497     ZGre    C    T        0      0        2 
   9   chr9_63017497     ZHar    C    T        1      2        2 
   9   chr9_63017497   Sample    C    T        0      0        2 
   9   chr9_63019464     AAsi    G    A        0      0        2 
   9   chr9_63019464     AKia    G    A        0      0        2 
   9   chr9_63019464     AOna    G    A        0      0        2 
   9   chr9_63019464     ASom    G    A        0      0        2 
   9   chr9_63019464     HCab    G    A        0      0        2 
   9   chr9_63019464     HPrz    G    A        0      0        2 
   9   chr9_63019464     ZBoe    G    A        0      0        2 
   9   chr9_63019464     ZGre    G    A        0      0        2 
   9   chr9_63019464     ZHar    G    A        1      2        2 
   9   chr9_63019464   Sample    G    A        0      0        2 
   9   chr9_63021213     AAsi    G    A        0      0        2 
   9   chr9_63021213     AKia    G    A        0      0        2 
   9   chr9_63021213     AOna    G    A        0      0        2 
   9   chr9_63021213     ASom    G    A        0      0        2 
   9   chr9_63021213     HCab    G    A      0.5      1        2 
   9   chr9_63021213     HPrz    G    A        0      0        2 
   9   chr9_63021213     ZBoe    G    A        0      0        2 
   9   chr9_63021213     ZGre    G    A        0      0        2 
   9   chr9_63021213     ZHar    G    A        0      0        2 
   9   chr9_63021213   Sample    G    A        0      0        2 
   9   chr9_63021240     AAsi    T    C        0      0        2 
   9   chr9_63021240     AKia    T    C        0      0        2 
   9   chr9_63021240     AOna    T    C      0.5      1        2 
   9   chr9_63021240     ASom    T    C        0      0        2 
   9   chr9_63021240     HCab    T    C        0      0        2 
   9   chr9_63021240     HPrz    T    C        0      0        2 
   9   chr9_63021240     ZBoe    T    C        0      0        2 
   9   chr9_63021240     ZGre    T    C        0      0        2 
   9   chr9_63021240     ZHar    T    C        0      0        2 
   9   chr9_63021240   Sample    T    C        0      0        2 
   9   chr9_63022080     AAsi    T    C        0      0        2 
   9   chr9_63022080     AKia    T    C        1      2        2 
   9   chr9_63022080     AOna    T    C        0      0        2 
   9   chr9_63022080     ASom    T    C        0      0        2 
   9   chr9_63022080     HCab    T    C        0      0        2 
   9   chr9_63022080     HPrz    T    C        0      0        2 
   9   chr9_63022080     ZBoe    T    C        0      0        2 
   9   chr9_63022080     ZGre    T    C        0      0        2 
   9   chr9_63022080     ZHar    T    C        0      0        2 
   9   chr9_63022080   Sample    T    C        0      0        2 
   9   chr9_63022141     AAsi    C    T        0      0        2 
   9   chr9_63022141     AKia    C    T        0      0        2 
   9   chr9_63022141     AOna    C    T        0      0        2 
   9   chr9_63022141     ASom    C    T        0      0        2 
   9   chr9_63022141     HCab    C    T        1      2        2 
   9   chr9_63022141     HPrz    C    T        1      2        2 
   9   chr9_63022141     ZBoe    C    T        0      0        2 
   9   chr9_63022141     ZGre    C    T        0      0        2 
   9   chr9_63022141     ZHar    C    T        0      0        2 
   9   chr9_63022141   Sample    C    T        0      0        2 
   9   chr9_63023216     AAsi    T    C        0      0        2 
   9   chr9_63023216     AKia    T    C        0      0        2 
   9   chr9_63023216     AOna    T    C        0      0        2 
   9   chr9_63023216     ASom    T    C        0      0        2 
   9   chr9_63023216     HCab    T    C        0      0        2 
   9   chr9_63023216     HPrz    T    C      0.5      1        2 
   9   chr9_63023216     ZBoe    T    C        0      0        2 
   9   chr9_63023216     ZGre    T    C        0      0        2 
   9   chr9_63023216     ZHar    T    C        0      0        2 
   9   chr9_63023216   Sample    T    C        0      0        2 
   9   chr9_63024991     AAsi    G    A        1      2        2 
   9   chr9_63024991     AKia    G    A        0      0        2 
   9   chr9_63024991     AOna    G    A        0      0        2 
   9   chr9_63024991     ASom    G    A        1      2        2 
   9   chr9_63024991     HCab    G    A        0      0        2 
   9   chr9_63024991     HPrz    G    A        0      0        2 
   9   chr9_63024991     ZBoe    G    A        0      0        2 
   9   chr9_63024991     ZGre    G    A        0      0        2 
   9   chr9_63024991     ZHar    G    A        0      0        2 
   9   chr9_63024991   Sample    G    A        1      2        2 
   9   chr9_63042832     AAsi    A    G        0      0        2 
   9   chr9_63042832     AKia    A    G        0      0        2 
   9   chr9_63042832     AOna    A    G        0      0        2 
   9   chr9_63042832     ASom    A    G        0      0        2 
   9   chr9_63042832     HCab    A    G        0      0        2 
   9   chr9_63042832     HPrz    A    G        0      0        2 
   9   chr9_63042832     ZBoe    A    G        0      0        2 
   9   chr9_63042832     ZGre    A    G        0      0        2 
   9   chr9_63042832     ZHar    A    G      0.5      1        2 
   9   chr9_63042832   Sample    A    G        0      0        2 
   9   chr9_63042895     AAsi    A    C        0      0        2 
   9   chr9_63042895     AKia    A    C        0      0        2 
   9   chr9_63042895     AOna    A    C        0      0        2 
   9   chr9_63042895     ASom    A    C        0      0        2 
   9   chr9_63042895     HCab    A    C        1      2        2 
   9   chr9_63042895     HPrz    A    C        1      2        2 
   9   chr9_63042895     ZBoe    A    C        0      0        2 
   9   chr9_63042895     ZGre    A    C        0      0        2 
   9   chr9_63042895     ZHar    A    C        0      0        2 
   9   chr9_63042895   Sample    A    C        0      0        2 
   9   chr9_63047065     AAsi    T    C        0      0        2 
   9   chr9_63047065     AKia    T    C        0      0        2 
   9   chr9_63047065     AOna    T    C        0      0        2 
   9   chr9_63047065     ASom    T    C        0      0        2 
   9   chr9_63047065     HCab    T    C        0      0        2 
   9   chr9_63047065     HPrz    T    C        0      0        2 
   9   chr9_63047065     ZBoe    T    C        1      2        2 
   9   chr9_63047065     ZGre    T    C        1      2        2 
   9   chr9_63047065     ZHar    T    C        1      2        2 
   9   chr9_63047065   Sample    T    C        0      0        2 
   9   chr9_63048239     AAsi    C    T        0      0        2 
   9   chr9_63048239     AKia    C    T        0      0        2 
   9   chr9_63048239     AOna    C    T        0      0        2 
   9   chr9_63048239     ASom    C    T        0      0        2 
   9   chr9_63048239     HCab    C    T        0      0        2 
   9   chr9_63048239     HPrz    C    T        0      0        2 
   9   chr9_63048239     ZBoe    C    T      0.5      1        2 
   9   chr9_63048239     ZGre    C    T        0      0        2 
   9   chr9_63048239     ZHar    C    T        0      0        2 
   9   chr9_63048239   Sample    C    T        0      0        2 
   9   chr9_63054011     AAsi    A    C        0      0        2 
   9   chr9_63054011     AKia    A    C        0      0        2 
   9   chr9_63054011     AOna    A    C        0      0        2 
   9   chr9_63054011     ASom    A    C        0      0        2 
   9   chr9_63054011     HCab    A    C        1      2        2 
   9   chr9_63054011     HPrz    A    C        1      2        2 
   9   chr9_63054011     ZBoe    A    C        0      0        2 
   9   chr9_63054011     ZGre    A    C        0      0        2 
   9   chr9_63054011     ZHar    A    C        0      0        2 
   9   chr9_63054011   Sample    A    C        0      0        2 
   9   chr9_63066331     AAsi    C    A        0      0        2 
   9   chr9_63066331     AKia    C    A        0      0        2 
   9   chr9_63066331     AOna    C    A        0      0        2 
   9   chr9_63066331     ASom    C    A        0      0        2 
   9   chr9_63066331     HCab    C    A        0      0        2 
   9   chr9_63066331     HPrz    C    A      0.5      1        2 
   9   chr9_63066331     ZBoe    C    A        0      0        2 
   9   chr9_63066331     ZGre    C    A        0      0        2 
   9   chr9_63066331     ZHar    C    A        0      0        2 
   9   chr9_63066331   Sample    C    A        0      0        2 
   9   chr9_63068923     AAsi    T    C        0      0        2 
   9   chr9_63068923     AKia    T    C        0      0        2 
   9   chr9_63068923     AOna    T    C        0      0        2 
   9   chr9_63068923     ASom    T    C        0      0        2 
   9   chr9_63068923     HCab    T    C        1      2        2 
   9   chr9_63068923     HPrz    T    C        1      2        2 
   9   chr9_63068923     ZBoe    T    C        0      0        2 
   9   chr9_63068923     ZGre    T    C        0      0        2 
   9   chr9_63068923     ZHar    T    C        0      0        2 
   9   chr9_63068923   Sample    T    C        0      0        2 
   9   chr9_63071395     AAsi    T    C        0      0        2 
   9   chr9_63071395     AKia    T    C        0      0        2 
   9   chr9_63071395     AOna    T    C        0      0        2 
   9   chr9_63071395     ASom    T    C        0      0        2 
   9   chr9_63071395     HCab    T    C        0      0        2 
   9   chr9_63071395     HPrz    T    C        0      0        2 
   9   chr9_63071395     ZBoe    T    C      0.5      1        2 
   9   chr9_63071395     ZGre    T    C        0      0        2 
   9   chr9_63071395     ZHar    T    C        0      0        2 
   9   chr9_63071395   Sample    T    C        0      0        2 
   9   chr9_63072639     AAsi    G    A        0      0        2 
   9   chr9_63072639     AKia    G    A        0      0        2 
   9   chr9_63072639     AOna    G    A        0      0        2 
   9   chr9_63072639     ASom    G    A        0      0        2 
   9   chr9_63072639     HCab    G    A        0      0        2 
   9   chr9_63072639     HPrz    G    A        0      0        2 
   9   chr9_63072639     ZBoe    G    A        0      0        2 
   9   chr9_63072639     ZGre    G    A        0      0        2 
   9   chr9_63072639     ZHar    G    A      0.5      1        2 
   9   chr9_63072639   Sample    G    A        0      0        2 
   9   chr9_63088237     AAsi    G    C      0.5      1        2 
   9   chr9_63088237     AKia    G    C        0      0        2 
   9   chr9_63088237     AOna    G    C        0      0        2 
   9   chr9_63088237     ASom    G    C        0      0        2 
   9   chr9_63088237     HCab    G    C        0      0        2 
   9   chr9_63088237     HPrz    G    C        0      0        2 
   9   chr9_63088237     ZBoe    G    C        0      0        2 
   9   chr9_63088237     ZGre    G    C        0      0        2 
   9   chr9_63088237     ZHar    G    C        0      0        2 
   9   chr9_63088237   Sample    G    C        0      0        2 
   9   chr9_63089010     AAsi    G    A        0      0        2 
   9   chr9_63089010     AKia    G    A        0      0        2 
   9   chr9_63089010     AOna    G    A        0      0        2 
   9   chr9_63089010     ASom    G    A        0      0        2 
   9   chr9_63089010     HCab    G    A        1      2        2 
   9   chr9_63089010     HPrz    G    A        1      2        2 
   9   chr9_63089010     ZBoe    G    A        0      0        2 
   9   chr9_63089010     ZGre    G    A        0      0        2 
   9   chr9_63089010     ZHar    G    A        0      0        2 
   9   chr9_63089010   Sample    G    A        0      0        2 
   9   chr9_63089925     AAsi    A    G        0      0        2 
   9   chr9_63089925     AKia    A    G        1      2        2 
   9   chr9_63089925     AOna    A    G        0      0        2 
   9   chr9_63089925     ASom    A    G        0      0        2 
   9   chr9_63089925     HCab    A    G        0      0        2 
   9   chr9_63089925     HPrz    A    G        0      0        2 
   9   chr9_63089925     ZBoe    A    G        0      0        2 
   9   chr9_63089925     ZGre    A    G        0      0        2 
   9   chr9_63089925     ZHar    A    G        0      0        2 
   9   chr9_63089925   Sample    A    G        0      0        2 
   9   chr9_63097657     AAsi    G    A        0      0        2 
   9   chr9_63097657     AKia    G    A        0      0        2 
   9   chr9_63097657     AOna    G    A        0      0        2 
   9   chr9_63097657     ASom    G    A      0.5      1        2 
   9   chr9_63097657     HCab    G    A        0      0        2 
   9   chr9_63097657     HPrz    G    A        0      0        2 
   9   chr9_63097657     ZBoe    G    A        0      0        2 
   9   chr9_63097657     ZGre    G    A        0      0        2 
   9   chr9_63097657     ZHar    G    A        0      0        2 
   9   chr9_63097657   Sample    G    A        0      0        2 
   9   chr9_63110244     AAsi    G    A        0      0        2 
   9   chr9_63110244     AKia    G    A        0      0        2 
   9   chr9_63110244     AOna    G    A      0.5      1        2 
   9   chr9_63110244     ASom    G    A        0      0        2 
   9   chr9_63110244     HCab    G    A        0      0        2 
   9   chr9_63110244     HPrz    G    A        0      0        2 
   9   chr9_63110244     ZBoe    G    A        0      0        2 
   9   chr9_63110244     ZGre    G    A        0      0        2 
   9   chr9_63110244     ZHar    G    A        0      0        2 
   9   chr9_63110244   Sample    G    A        0      0        2 
   9   chr9_63110880     AAsi    A    G        0      0        2 
   9   chr9_63110880     AKia    A    G        0      0        2 
   9   chr9_63110880     AOna    A    G        0      0        2 
   9   chr9_63110880     ASom    A    G        0      0        2 
   9   chr9_63110880     HCab    A    G        1      2        2 
   9   chr9_63110880     HPrz    A    G        1      2        2 
   9   chr9_63110880     ZBoe    A    G        0      0        2 
   9   chr9_63110880     ZGre    A    G        0      0        2 
   9   chr9_63110880     ZHar    A    G        0      0        2 
   9   chr9_63110880   Sample    A    G        0      0        2 
   9   chr9_63111729     AAsi    A    G        0      0        2 
   9   chr9_63111729     AKia    A    G        0      0        2 
   9   chr9_63111729     AOna    A    G        0      0        2 
   9   chr9_63111729     ASom    A    G        0      0        2 
   9   chr9_63111729     HCab    A    G        0      0        2 
   9   chr9_63111729     HPrz    A    G        0      0        2 
   9   chr9_63111729     ZBoe    A    G        0      0        2 
   9   chr9_63111729     ZGre    A    G        1      2        2 
   9   chr9_63111729     ZHar    A    G        0      0        2 
   9   chr9_63111729   Sample    A    G        0      0        2 
   9   chr9_63111743     AAsi    C    T        0      0        2 
   9   chr9_63111743     AKia    C    T        0      0        2 
   9   chr9_63111743     AOna    C    T        0      0        2 
   9   chr9_63111743     ASom    C    T        0      0        2 
   9   chr9_63111743     HCab    C    T      0.5      1        2 
   9   chr9_63111743     HPrz    C    T        0      0        2 
   9   chr9_63111743     ZBoe    C    T        0      0        2 
   9   chr9_63111743     ZGre    C    T        0      0        2 
   9   chr9_63111743     ZHar    C    T        0      0        2 
   9   chr9_63111743   Sample    C    T        0      0        2 
   9   chr9_63117339     AAsi    G    T        0      0        2 
   9   chr9_63117339     AKia    G    T        0      0        2 
   9   chr9_63117339     AOna    G    T        0      0        2 
   9   chr9_63117339     ASom    G    T        0      0        2 
   9   chr9_63117339     HCab    G    T        0      0        2 
   9   chr9_63117339     HPrz    G    T        0      0        2 
   9   chr9_63117339     ZBoe    G    T        0      0        2 
   9   chr9_63117339     ZGre    G    T        1      2        2 
   9   chr9_63117339     ZHar    G    T        0      0        2 
   9   chr9_63117339   Sample    G    T        0      0        2 
   9   chr9_63117955     AAsi    C    T        0      0        2 
   9   chr9_63117955     AKia    C    T        0      0        2 
   9   chr9_63117955     AOna    C    T        0      0        2 
   9   chr9_63117955     ASom    C    T        0      0        2 
   9   chr9_63117955     HCab    C    T        0      0        2 
   9   chr9_63117955     HPrz    C    T        0      0        2 
   9   chr9_63117955     ZBoe    C    T      0.5      1        2 
   9   chr9_63117955     ZGre    C    T        0      0        2 
   9   chr9_63117955     ZHar    C    T        0      0        2 
   9   chr9_63117955   Sample    C    T        0      0        2 
   9   chr9_63120833     AAsi    A    G        0      0        2 
   9   chr9_63120833     AKia    A    G        0      0        2 
   9   chr9_63120833     AOna    A    G        0      0        2 
   9   chr9_63120833     ASom    A    G        0      0        2 
   9   chr9_63120833     HCab    A    G        1      2        2 
   9   chr9_63120833     HPrz    A    G        1      2        2 
   9   chr9_63120833     ZBoe    A    G        0      0        2 
   9   chr9_63120833     ZGre    A    G        0      0        2 
   9   chr9_63120833     ZHar    A    G        0      0        2 
   9   chr9_63120833   Sample    A    G        0      0        2 
   9   chr9_63123071     AAsi    A    C        0      0        2 
   9   chr9_63123071     AKia    A    C      0.5      1        2 
   9   chr9_63123071     AOna    A    C        0      0        2 
   9   chr9_63123071     ASom    A    C        0      0        2 
   9   chr9_63123071     HCab    A    C        0      0        2 
   9   chr9_63123071     HPrz    A    C        0      0        2 
   9   chr9_63123071     ZBoe    A    C        0      0        2 
   9   chr9_63123071     ZGre    A    C        0      0        2 
   9   chr9_63123071     ZHar    A    C        0      0        2 
   9   chr9_63123071   Sample    A    C        0      0        2 
   9   chr9_63131362     AAsi    A    G        0      0        2 
   9   chr9_63131362     AKia    A    G        0      0        2 
   9   chr9_63131362     AOna    A    G        0      0        2 
   9   chr9_63131362     ASom    A    G        0      0        2 
   9   chr9_63131362     HCab    A    G        0      0        2 
   9   chr9_63131362     HPrz    A    G      0.5      1        2 
   9   chr9_63131362     ZBoe    A    G        0      0        2 
   9   chr9_63131362     ZGre    A    G        0      0        2 
   9   chr9_63131362     ZHar    A    G        0      0        2 
   9   chr9_63131362   Sample    A    G        0      0        2 
   9   chr9_63132433     AAsi    T    C        0      0        2 
   9   chr9_63132433     AKia    T    C        0      0        2 
   9   chr9_63132433     AOna    T    C        0      0        2 
   9   chr9_63132433     ASom    T    C        0      0        2 
   9   chr9_63132433     HCab    T    C        0      0        2 
   9   chr9_63132433     HPrz    T    C        0      0        2 
   9   chr9_63132433     ZBoe    T    C        0      0        2 
   9   chr9_63132433     ZGre    T    C        0      0        2 
   9   chr9_63132433     ZHar    T    C      0.5      1        2 
   9   chr9_63132433   Sample    T    C        0      0        2 
   9   chr9_63133270     AAsi    A    G        0      0        2 
   9   chr9_63133270     AKia    A    G      0.5      1        2 
   9   chr9_63133270     AOna    A    G        0      0        2 
   9   chr9_63133270     ASom    A    G        0      0        2 
   9   chr9_63133270     HCab    A    G        0      0        2 
   9   chr9_63133270     HPrz    A    G        0      0        2 
   9   chr9_63133270     ZBoe    A    G        0      0        2 
   9   chr9_63133270     ZGre    A    G        0      0        2 
   9   chr9_63133270     ZHar    A    G        0      0        2 
   9   chr9_63133270   Sample    A    G        0      0        2 
   9   chr9_63139737     AAsi    T    C        1      2        2 
   9   chr9_63139737     AKia    T    C        0      0        2 
   9   chr9_63139737     AOna    T    C        0      0        2 
   9   chr9_63139737     ASom    T    C        1      2        2 
   9   chr9_63139737     HCab    T    C        0      0        2 
   9   chr9_63139737     HPrz    T    C        0      0        2 
   9   chr9_63139737     ZBoe    T    C        0      0        2 
   9   chr9_63139737     ZGre    T    C        0      0        2 
   9   chr9_63139737     ZHar    T    C        0      0        2 
   9   chr9_63139737   Sample    T    C        1      2        2 
   9   chr9_63149455     AAsi    A    G        0      0        2 
   9   chr9_63149455     AKia    A    G        0      0        2 
   9   chr9_63149455     AOna    A    G        0      0        2 
   9   chr9_63149455     ASom    A    G        0      0        2 
   9   chr9_63149455     HCab    A    G        1      2        2 
   9   chr9_63149455     HPrz    A    G        1      2        2 
   9   chr9_63149455     ZBoe    A    G        0      0        2 
   9   chr9_63149455     ZGre    A    G        0      0        2 
   9   chr9_63149455     ZHar    A    G        0      0        2 
   9   chr9_63149455   Sample    A    G        0      0        2 
   9   chr9_63149482     AAsi    A    T        0      0        2 
   9   chr9_63149482     AKia    A    T        0      0        2 
   9   chr9_63149482     AOna    A    T        0      0        2 
   9   chr9_63149482     ASom    A    T        0      0        2 
   9   chr9_63149482     HCab    A    T        0      0        2 
   9   chr9_63149482     HPrz    A    T        0      0        2 
   9   chr9_63149482     ZBoe    A    T        0      0        2 
   9   chr9_63149482     ZGre    A    T        1      2        2 
   9   chr9_63149482     ZHar    A    T        0      0        2 
   9   chr9_63149482   Sample    A    T        0      0        2 
   9   chr9_63153619     AAsi    G    A        1      2        2 
   9   chr9_63153619     AKia    G    A        0      0        2 
   9   chr9_63153619     AOna    G    A        0      0        2 
   9   chr9_63153619     ASom    G    A        1      2        2 
   9   chr9_63153619     HCab    G    A        0      0        2 
   9   chr9_63153619     HPrz    G    A        0      0        2 
   9   chr9_63153619     ZBoe    G    A        0      0        2 
   9   chr9_63153619     ZGre    G    A        0      0        2 
   9   chr9_63153619     ZHar    G    A        0      0        2 
   9   chr9_63153619   Sample    G    A        1      2        2 
   9   chr9_63155386     AAsi    A    G        1      2        2 
   9   chr9_63155386     AKia    A    G        0      0        2 
   9   chr9_63155386     AOna    A    G        0      0        2 
   9   chr9_63155386     ASom    A    G        1      2        2 
   9   chr9_63155386     HCab    A    G        0      0        2 
   9   chr9_63155386     HPrz    A    G        0      0        2 
   9   chr9_63155386     ZBoe    A    G        0      0        2 
   9   chr9_63155386     ZGre    A    G        0      0        2 
   9   chr9_63155386     ZHar    A    G        0      0        2 
   9   chr9_63155386   Sample    A    G        1      2        2 
   9   chr9_63157085     AAsi    C    A        0      0        2 
   9   chr9_63157085     AKia    C    A        0      0        2 
   9   chr9_63157085     AOna    C    A        0      0        2 
   9   chr9_63157085     ASom    C    A        0      0        2 
   9   chr9_63157085     HCab    C    A        0      0        2 
   9   chr9_63157085     HPrz    C    A      0.5      1        2 
   9   chr9_63157085     ZBoe    C    A        0      0        2 
   9   chr9_63157085     ZGre    C    A        0      0        2 
   9   chr9_63157085     ZHar    C    A        0      0        2 
   9   chr9_63157085   Sample    C    A        0      0        2 
   9   chr9_63157653     AAsi    G    A        0      0        2 
   9   chr9_63157653     AKia    G    A        0      0        2 
   9   chr9_63157653     AOna    G    A        0      0        2 
   9   chr9_63157653     ASom    G    A        0      0        2 
   9   chr9_63157653     HCab    G    A        1      2        2 
   9   chr9_63157653     HPrz    G    A        1      2        2 
   9   chr9_63157653     ZBoe    G    A        0      0        2 
   9   chr9_63157653     ZGre    G    A        0      0        2 
   9   chr9_63157653     ZHar    G    A        0      0        2 
   9   chr9_63157653   Sample    G    A        0      0        2 
   9   chr9_63162672     AAsi    G    T        0      0        2 
   9   chr9_63162672     AKia    G    T        0      0        2 
   9   chr9_63162672     AOna    G    T        0      0        2 
   9   chr9_63162672     ASom    G    T        0      0        2 
   9   chr9_63162672     HCab    G    T        0      0        2 
   9   chr9_63162672     HPrz    G    T        0      0        2 
   9   chr9_63162672     ZBoe    G    T        0      0        2 
   9   chr9_63162672     ZGre    G    T        1      2        2 
   9   chr9_63162672     ZHar    G    T        0      0        2 
   9   chr9_63162672   Sample    G    T        0      0        2 
   9   chr9_63163921     AAsi    T    C        0      0        2 
   9   chr9_63163921     AKia    T    C        0      0        2 
   9   chr9_63163921     AOna    T    C        0      0        2 
   9   chr9_63163921     ASom    T    C      0.5      1        2 
   9   chr9_63163921     HCab    T    C        0      0        2 
   9   chr9_63163921     HPrz    T    C        0      0        2 
   9   chr9_63163921     ZBoe    T    C        0      0        2 
   9   chr9_63163921     ZGre    T    C        0      0        2 
   9   chr9_63163921     ZHar    T    C        0      0        2 
   9   chr9_63163921   Sample    T    C        0      0        2 
   9   chr9_63188046     AAsi    G    T        0      0        2 
   9   chr9_63188046     AKia    G    T        0      0        2 
   9   chr9_63188046     AOna    G    T        0      0        2 
   9   chr9_63188046     ASom    G    T        0      0        2 
   9   chr9_63188046     HCab    G    T        0      0        2 
   9   chr9_63188046     HPrz    G    T        0      0        2 
   9   chr9_63188046     ZBoe    G    T        0      0        2 
   9   chr9_63188046     ZGre    G    T        1      2        2 
   9   chr9_63188046     ZHar    G    T        0      0        2 
   9   chr9_63188046   Sample    G    T        0      0        2 
   9   chr9_63188910     AAsi    C    G        0      0        2 
   9   chr9_63188910     AKia    C    G        0      0        2 
   9   chr9_63188910     AOna    C    G        0      0        2 
   9   chr9_63188910     ASom    C    G        0      0        2 
   9   chr9_63188910     HCab    C    G        1      2        2 
   9   chr9_63188910     HPrz    C    G        1      2        2 
   9   chr9_63188910     ZBoe    C    G        0      0        2 
   9   chr9_63188910     ZGre    C    G        0      0        2 
   9   chr9_63188910     ZHar    C    G        0      0        2 
   9   chr9_63188910   Sample    C    G        0      0        2 
   9   chr9_63201723     AAsi    G    A        0      0        2 
   9   chr9_63201723     AKia    G    A        0      0        2 
   9   chr9_63201723     AOna    G    A        0      0        2 
   9   chr9_63201723     ASom    G    A        0      0        2 
   9   chr9_63201723     HCab    G    A        1      2        2 
   9   chr9_63201723     HPrz    G    A        1      2        2 
   9   chr9_63201723     ZBoe    G    A        0      0        2 
   9   chr9_63201723     ZGre    G    A        0      0        2 
   9   chr9_63201723     ZHar    G    A        0      0        2 
   9   chr9_63201723   Sample    G    A        0      0        2 
   9   chr9_63202094     AAsi    G    A        0      0        2 
   9   chr9_63202094     AKia    G    A        0      0        2 
   9   chr9_63202094     AOna    G    A        0      0        2 
   9   chr9_63202094     ASom    G    A        0      0        2 
   9   chr9_63202094     HCab    G    A        1      2        2 
   9   chr9_63202094     HPrz    G    A        1      2        2 
   9   chr9_63202094     ZBoe    G    A        0      0        2 
   9   chr9_63202094     ZGre    G    A        0      0        2 
   9   chr9_63202094     ZHar    G    A        0      0        2 
   9   chr9_63202094   Sample    G    A        0      0        2 
   9   chr9_63205689     AAsi    G    T        0      0        2 
   9   chr9_63205689     AKia    G    T        0      0        2 
   9   chr9_63205689     AOna    G    T        0      0        2 
   9   chr9_63205689     ASom    G    T        0      0        2 
   9   chr9_63205689     HCab    G    T        0      0        2 
   9   chr9_63205689     HPrz    G    T      0.5      1        2 
   9   chr9_63205689     ZBoe    G    T        0      0        2 
   9   chr9_63205689     ZGre    G    T        0      0        2 
   9   chr9_63205689     ZHar    G    T        0      0        2 
   9   chr9_63205689   Sample    G    T        0      0        2 
   9   chr9_63213589     AAsi    C    T        0      0        2 
   9   chr9_63213589     AKia    C    T        0      0        2 
   9   chr9_63213589     AOna    C    T        0      0        2 
   9   chr9_63213589     ASom    C    T        0      0        2 
   9   chr9_63213589     HCab    C    T        1      2        2 
   9   chr9_63213589     HPrz    C    T        1      2        2 
   9   chr9_63213589     ZBoe    C    T        0      0        2 
   9   chr9_63213589     ZGre    C    T        0      0        2 
   9   chr9_63213589     ZHar    C    T        0      0        2 
   9   chr9_63213589   Sample    C    T        0      0        2 
   9   chr9_63221278     AAsi    T    C        0      0        2 
   9   chr9_63221278     AKia    T    C        0      0        2 
   9   chr9_63221278     AOna    T    C        0      0        2 
   9   chr9_63221278     ASom    T    C        0      0        2 
   9   chr9_63221278     HCab    T    C        0      0        2 
   9   chr9_63221278     HPrz    T    C        0      0        2 
   9   chr9_63221278     ZBoe    T    C        0      0        2 
   9   chr9_63221278     ZGre    T    C        0      0        2 
   9   chr9_63221278     ZHar    T    C      0.5      1        2 
   9   chr9_63221278   Sample    T    C        0      0        2 
   9   chr9_63224043     AAsi    T    C        0      0        2 
   9   chr9_63224043     AKia    T    C        0      0        2 
   9   chr9_63224043     AOna    T    C        0      0        2 
   9   chr9_63224043     ASom    T    C        0      0        2 
   9   chr9_63224043     HCab    T    C        0      0        2 
   9   chr9_63224043     HPrz    T    C        0      0        2 
   9   chr9_63224043     ZBoe    T    C      0.5      1        2 
   9   chr9_63224043     ZGre    T    C        0      0        2 
   9   chr9_63224043     ZHar    T    C        0      0        2 
   9   chr9_63224043   Sample    T    C        0      0        2 
   9   chr9_63238933     AAsi    A    G        0      0        2 
   9   chr9_63238933     AKia    A    G        0      0        2 
   9   chr9_63238933     AOna    A    G      0.5      1        2 
   9   chr9_63238933     ASom    A    G        0      0        2 
   9   chr9_63238933     HCab    A    G        0      0        2 
   9   chr9_63238933     HPrz    A    G        0      0        2 
   9   chr9_63238933     ZBoe    A    G        0      0        2 
   9   chr9_63238933     ZGre    A    G        0      0        2 
   9   chr9_63238933     ZHar    A    G        0      0        2 
   9   chr9_63238933   Sample    A    G        0      0        2 
   9   chr9_63263902     AAsi    G    A        0      0        2 
   9   chr9_63263902     AKia    G    A        0      0        2 
   9   chr9_63263902     AOna    G    A        1      2        2 
   9   chr9_63263902     ASom    G    A        0      0        2 
   9   chr9_63263902     HCab    G    A        0      0        2 
   9   chr9_63263902     HPrz    G    A        0      0        2 
   9   chr9_63263902     ZBoe    G    A        0      0        2 
   9   chr9_63263902     ZGre    G    A        0      0        2 
   9   chr9_63263902     ZHar    G    A        0      0        2 
   9   chr9_63263902   Sample    G    A        0      0        2 
   9   chr9_63272341     AAsi    C    T        0      0        2 
   9   chr9_63272341     AKia    C    T        0      0        2 
   9   chr9_63272341     AOna    C    T        0      0        2 
   9   chr9_63272341     ASom    C    T        0      0        2 
   9   chr9_63272341     HCab    C    T        1      2        2 
   9   chr9_63272341     HPrz    C    T        1      2        2 
   9   chr9_63272341     ZBoe    C    T        0      0        2 
   9   chr9_63272341     ZGre    C    T        0      0        2 
   9   chr9_63272341     ZHar    C    T        0      0        2 
   9   chr9_63272341   Sample    C    T        0      0        2 
   9   chr9_63274419     AAsi    T    G        0      0        2 
   9   chr9_63274419     AKia    T    G        0      0        2 
   9   chr9_63274419     AOna    T    G        0      0        2 
   9   chr9_63274419     ASom    T    G        0      0        2 
   9   chr9_63274419     HCab    T    G        0      0        2 
   9   chr9_63274419     HPrz    T    G        0      0        2 
   9   chr9_63274419     ZBoe    T    G        1      2        2 
   9   chr9_63274419     ZGre    T    G        0      0        2 
   9   chr9_63274419     ZHar    T    G        0      0        2 
   9   chr9_63274419   Sample    T    G        0      0        2 
   9   chr9_63277255     AAsi    G    C        1      2        2 
   9   chr9_63277255     AKia    G    C        0      0        2 
   9   chr9_63277255     AOna    G    C        0      0        2 
   9   chr9_63277255     ASom    G    C        1      2        2 
   9   chr9_63277255     HCab    G    C        0      0        2 
   9   chr9_63277255     HPrz    G    C        0      0        2 
   9   chr9_63277255     ZBoe    G    C        0      0        2 
   9   chr9_63277255     ZGre    G    C        1      2        2 
   9   chr9_63277255     ZHar    G    C        1      2        2 
   9   chr9_63277255   Sample    G    C        1      2        2 
   9   chr9_63279261     AAsi    A    G        0      0        2 
   9   chr9_63279261     AKia    A    G        0      0        2 
   9   chr9_63279261     AOna    A    G        0      0        2 
   9   chr9_63279261     ASom    A    G        0      0        2 
   9   chr9_63279261     HCab    A    G        0      0        2 
   9   chr9_63279261     HPrz    A    G        0      0        2 
   9   chr9_63279261     ZBoe    A    G      0.5      1        2 
   9   chr9_63279261     ZGre    A    G        0      0        2 
   9   chr9_63279261     ZHar    A    G        0      0        2 
   9   chr9_63279261   Sample    A    G        0      0        2 
   9   chr9_63281170     AAsi    A    G        0      0        2 
   9   chr9_63281170     AKia    A    G        0      0        2 
   9   chr9_63281170     AOna    A    G        0      0        2 
   9   chr9_63281170     ASom    A    G        0      0        2 
   9   chr9_63281170     HCab    A    G        0      0        2 
   9   chr9_63281170     HPrz    A    G        0      0        2 
   9   chr9_63281170     ZBoe    A    G        0      0        2 
   9   chr9_63281170     ZGre    A    G        1      2        2 
   9   chr9_63281170     ZHar    A    G        1      2        2 
   9   chr9_63281170   Sample    A    G        0      0        2 
   9   chr9_63283926     AAsi    C    T        0      0        2 
   9   chr9_63283926     AKia    C    T        0      0        2 
   9   chr9_63283926     AOna    C    T        0      0        2 
   9   chr9_63283926     ASom    C    T        0      0        2 
   9   chr9_63283926     HCab    C    T        0      0        2 
   9   chr9_63283926     HPrz    C    T        0      0        2 
   9   chr9_63283926     ZBoe    C    T        0      0        2 
   9   chr9_63283926     ZGre    C    T        0      0        2 
   9   chr9_63283926     ZHar    C    T      0.5      1        2 
   9   chr9_63283926   Sample    C    T        0      0        2 
   9   chr9_63287284     AAsi    C    G        0      0        2 
   9   chr9_63287284     AKia    C    G        0      0        2 
   9   chr9_63287284     AOna    C    G        1      2        2 
   9   chr9_63287284     ASom    C    G        0      0        2 
   9   chr9_63287284     HCab    C    G        0      0        2 
   9   chr9_63287284     HPrz    C    G        0      0        2 
   9   chr9_63287284     ZBoe    C    G        0      0        2 
   9   chr9_63287284     ZGre    C    G        0      0        2 
   9   chr9_63287284     ZHar    C    G        0      0        2 
   9   chr9_63287284   Sample    C    G        0      0        2 
   9   chr9_63294800     AAsi    T    C        0      0        2 
   9   chr9_63294800     AKia    T    C        0      0        2 
   9   chr9_63294800     AOna    T    C        0      0        2 
   9   chr9_63294800     ASom    T    C        0      0        2 
   9   chr9_63294800     HCab    T    C        1      2        2 
   9   chr9_63294800     HPrz    T    C        0      0        2 
   9   chr9_63294800     ZBoe    T    C      0.5      1        2 
   9   chr9_63294800     ZGre    T    C        1      2        2 
   9   chr9_63294800     ZHar    T    C        0      0        2 
   9   chr9_63294800   Sample    T    C        0      0        2 
   9   chr9_63297118     AAsi    G    C        0      0        2 
   9   chr9_63297118     AKia    G    C        0      0        2 
   9   chr9_63297118     AOna    G    C        0      0        2 
   9   chr9_63297118     ASom    G    C        0      0        2 
   9   chr9_63297118     HCab    G    C        1      2        2 
   9   chr9_63297118     HPrz    G    C        1      2        2 
   9   chr9_63297118     ZBoe    G    C        0      0        2 
   9   chr9_63297118     ZGre    G    C        0      0        2 
   9   chr9_63297118     ZHar    G    C        0      0        2 
   9   chr9_63297118   Sample    G    C        0      0        2 
   9   chr9_63299952     AAsi    G    T        0      0        2 
   9   chr9_63299952     AKia    G    T        0      0        2 
   9   chr9_63299952     AOna    G    T        0      0        2 
   9   chr9_63299952     ASom    G    T        0      0        2 
   9   chr9_63299952     HCab    G    T        1      2        2 
   9   chr9_63299952     HPrz    G    T        1      2        2 
   9   chr9_63299952     ZBoe    G    T        0      0        2 
   9   chr9_63299952     ZGre    G    T        0      0        2 
   9   chr9_63299952     ZHar    G    T        0      0        2 
   9   chr9_63299952   Sample    G    T        0      0        2 
   9   chr9_63312338     AAsi    T    C        0      0        2 
   9   chr9_63312338     AKia    T    C        0      0        2 
   9   chr9_63312338     AOna    T    C        0      0        2 
   9   chr9_63312338     ASom    T    C        0      0        2 
   9   chr9_63312338     HCab    T    C        0      0        2 
   9   chr9_63312338     HPrz    T    C      0.5      1        2 
   9   chr9_63312338     ZBoe    T    C        0      0        2 
   9   chr9_63312338     ZGre    T    C        0      0        2 
   9   chr9_63312338     ZHar    T    C        0      0        2 
   9   chr9_63312338   Sample    T    C        0      0        2 
   9   chr9_63325746     AAsi    C    T        1      2        2 
   9   chr9_63325746     AKia    C    T      0.5      1        2 
   9   chr9_63325746     AOna    C    T        1      2        2 
   9   chr9_63325746     ASom    C    T        1      2        2 
   9   chr9_63325746     HCab    C    T        0      0        2 
   9   chr9_63325746     HPrz    C    T        0      0        2 
   9   chr9_63325746     ZBoe    C    T        0      0        2 
   9   chr9_63325746     ZGre    C    T        0      0        2 
   9   chr9_63325746     ZHar    C    T        0      0        2 
   9   chr9_63325746   Sample    C    T        1      2        2 
   9   chr9_63326387     AAsi    G    T        0      0        2 
   9   chr9_63326387     AKia    G    T        0      0        2 
   9   chr9_63326387     AOna    G    T        0      0        2 
   9   chr9_63326387     ASom    G    T        0      0        2 
   9   chr9_63326387     HCab    G    T        1      2        2 
   9   chr9_63326387     HPrz    G    T        1      2        2 
   9   chr9_63326387     ZBoe    G    T        0      0        2 
   9   chr9_63326387     ZGre    G    T        0      0        2 
   9   chr9_63326387     ZHar    G    T        0      0        2 
   9   chr9_63326387   Sample    G    T        0      0        2 
   9   chr9_63327091     AAsi    C    G        0      0        2 
   9   chr9_63327091     AKia    C    G        0      0        2 
   9   chr9_63327091     AOna    C    G        0      0        2 
   9   chr9_63327091     ASom    C    G        0      0        2 
   9   chr9_63327091     HCab    C    G        1      2        2 
   9   chr9_63327091     HPrz    C    G        1      2        2 
   9   chr9_63327091     ZBoe    C    G        0      0        2 
   9   chr9_63327091     ZGre    C    G        0      0        2 
   9   chr9_63327091     ZHar    C    G        0      0        2 
   9   chr9_63327091   Sample    C    G        0      0        2 
   9   chr9_63332903     AAsi    G    C        0      0        2 
   9   chr9_63332903     AKia    G    C        0      0        2 
   9   chr9_63332903     AOna    G    C        0      0        2 
   9   chr9_63332903     ASom    G    C        0      0        2 
   9   chr9_63332903     HCab    G    C        1      2        2 
   9   chr9_63332903     HPrz    G    C        1      2        2 
   9   chr9_63332903     ZBoe    G    C        0      0        2 
   9   chr9_63332903     ZGre    G    C        0      0        2 
   9   chr9_63332903     ZHar    G    C        0      0        2 
   9   chr9_63332903   Sample    G    C        0      0        2 
   9   chr9_63346583     AAsi    C    A        0      0        2 
   9   chr9_63346583     AKia    C    A        0      0        2 
   9   chr9_63346583     AOna    C    A        0      0        2 
   9   chr9_63346583     ASom    C    A        0      0        2 
   9   chr9_63346583     HCab    C    A        0      0        2 
   9   chr9_63346583     HPrz    C    A      0.5      1        2 
   9   chr9_63346583     ZBoe    C    A        0      0        2 
   9   chr9_63346583     ZGre    C    A        0      0        2 
   9   chr9_63346583     ZHar    C    A        0      0        2 
   9   chr9_63346583   Sample    C    A        0      0        2 
   9   chr9_63358945     AAsi    T    C        0      0        2 
   9   chr9_63358945     AKia    T    C        0      0        2 
   9   chr9_63358945     AOna    T    C        0      0        2 
   9   chr9_63358945     ASom    T    C        0      0        2 
   9   chr9_63358945     HCab    T    C        0      0        2 
   9   chr9_63358945     HPrz    T    C        0      0        2 
   9   chr9_63358945     ZBoe    T    C        0      0        2 
   9   chr9_63358945     ZGre    T    C        1      2        2 
   9   chr9_63358945     ZHar    T    C        1      2        2 
   9   chr9_63358945   Sample    T    C        0      0        2 
   9   chr9_63359599     AAsi    G    A        0      0        2 
   9   chr9_63359599     AKia    G    A        0      0        2 
   9   chr9_63359599     AOna    G    A        0      0        2 
   9   chr9_63359599     ASom    G    A        0      0        2 
   9   chr9_63359599     HCab    G    A        1      2        2 
   9   chr9_63359599     HPrz    G    A        1      2        2 
   9   chr9_63359599     ZBoe    G    A        0      0        2 
   9   chr9_63359599     ZGre    G    A        0      0        2 
   9   chr9_63359599     ZHar    G    A        0      0        2 
   9   chr9_63359599   Sample    G    A        0      0        2 
   9   chr9_63363786     AAsi    C    T        0      0        2 
   9   chr9_63363786     AKia    C    T        0      0        2 
   9   chr9_63363786     AOna    C    T        0      0        2 
   9   chr9_63363786     ASom    C    T        0      0        2 
   9   chr9_63363786     HCab    C    T        0      0        2 
   9   chr9_63363786     HPrz    C    T        0      0        2 
   9   chr9_63363786     ZBoe    C    T        0      0        2 
   9   chr9_63363786     ZGre    C    T        0      0        2 
   9   chr9_63363786     ZHar    C    T        1      2        2 
   9   chr9_63363786   Sample    C    T        0      0        2 
   9   chr9_63375181     AAsi    C    A        0      0        2 
   9   chr9_63375181     AKia    C    A        1      2        2 
   9   chr9_63375181     AOna    C    A        0      0        2 
   9   chr9_63375181     ASom    C    A        0      0        2 
   9   chr9_63375181     HCab    C    A        0      0        2 
   9   chr9_63375181     HPrz    C    A        0      0        2 
   9   chr9_63375181     ZBoe    C    A        0      0        2 
   9   chr9_63375181     ZGre    C    A        0      0        2 
   9   chr9_63375181     ZHar    C    A        0      0        2 
   9   chr9_63375181   Sample    C    A        0      0        2 
   9   chr9_63379473     AAsi    T    C        0      0        2 
   9   chr9_63379473     AKia    T    C        0      0        2 
   9   chr9_63379473     AOna    T    C        0      0        2 
   9   chr9_63379473     ASom    T    C        0      0        2 
   9   chr9_63379473     HCab    T    C        0      0        2 
   9   chr9_63379473     HPrz    T    C        0      0        2 
   9   chr9_63379473     ZBoe    T    C      0.5      1        2 
   9   chr9_63379473     ZGre    T    C        0      0        2 
   9   chr9_63379473     ZHar    T    C        0      0        2 
   9   chr9_63379473   Sample    T    C        0      0        2 
   9   chr9_63388914     AAsi    G    C        0      0        2 
   9   chr9_63388914     AKia    G    C        0      0        2 
   9   chr9_63388914     AOna    G    C        0      0        2 
   9   chr9_63388914     ASom    G    C        0      0        2 
   9   chr9_63388914     HCab    G    C        0      0        2 
   9   chr9_63388914     HPrz    G    C        0      0        2 
   9   chr9_63388914     ZBoe    G    C      0.5      1        2 
   9   chr9_63388914     ZGre    G    C        0      0        2 
   9   chr9_63388914     ZHar    G    C        0      0        2 
   9   chr9_63388914   Sample    G    C        0      0        2 
   9   chr9_63390404     AAsi    T    C        0      0        2 
   9   chr9_63390404     AKia    T    C        0      0        2 
   9   chr9_63390404     AOna    T    C        0      0        2 
   9   chr9_63390404     ASom    T    C        0      0        2 
   9   chr9_63390404     HCab    T    C      0.5      1        2 
   9   chr9_63390404     HPrz    T    C        0      0        2 
   9   chr9_63390404     ZBoe    T    C        0      0        2 
   9   chr9_63390404     ZGre    T    C        0      0        2 
   9   chr9_63390404     ZHar    T    C        0      0        2 
   9   chr9_63390404   Sample    T    C        0      0        2 
   9   chr9_63394162     AAsi    T    C        0      0        2 
   9   chr9_63394162     AKia    T    C        0      0        2 
   9   chr9_63394162     AOna    T    C        0      0        2 
   9   chr9_63394162     ASom    T    C        0      0        2 
   9   chr9_63394162     HCab    T    C        1      2        2 
   9   chr9_63394162     HPrz    T    C        1      2        2 
   9   chr9_63394162     ZBoe    T    C        0      0        2 
   9   chr9_63394162     ZGre    T    C        0      0        2 
   9   chr9_63394162     ZHar    T    C        0      0        2 
   9   chr9_63394162   Sample    T    C        0      0        2 
   9   chr9_63401457     AAsi    A    T        0      0        2 
   9   chr9_63401457     AKia    A    T        0      0        2 
   9   chr9_63401457     AOna    A    T        0      0        2 
   9   chr9_63401457     ASom    A    T      0.5      1        2 
   9   chr9_63401457     HCab    A    T        0      0        2 
   9   chr9_63401457     HPrz    A    T        0      0        2 
   9   chr9_63401457     ZBoe    A    T        0      0        2 
   9   chr9_63401457     ZGre    A    T        0      0        2 
   9   chr9_63401457     ZHar    A    T        0      0        2 
   9   chr9_63401457   Sample    A    T        0      0        2 
   9   chr9_63413342     AAsi    G    A        0      0        2 
   9   chr9_63413342     AKia    G    A        0      0        2 
   9   chr9_63413342     AOna    G    A        0      0        2 
   9   chr9_63413342     ASom    G    A        0      0        2 
   9   chr9_63413342     HCab    G    A        0      0        2 
   9   chr9_63413342     HPrz    G    A        0      0        2 
   9   chr9_63413342     ZBoe    G    A        0      0        2 
   9   chr9_63413342     ZGre    G    A        0      0        2 
   9   chr9_63413342     ZHar    G    A        1      2        2 
   9   chr9_63413342   Sample    G    A        0      0        2 
   9   chr9_63415240     AAsi    A    G        0      0        2 
   9   chr9_63415240     AKia    A    G        0      0        2 
   9   chr9_63415240     AOna    A    G        0      0        2 
   9   chr9_63415240     ASom    A    G        0      0        2 
   9   chr9_63415240     HCab    A    G        1      2        2 
   9   chr9_63415240     HPrz    A    G        1      2        2 
   9   chr9_63415240     ZBoe    A    G        0      0        2 
   9   chr9_63415240     ZGre    A    G        0      0        2 
   9   chr9_63415240     ZHar    A    G        0      0        2 
   9   chr9_63415240   Sample    A    G        0      0        2 
   9   chr9_63418757     AAsi    A    T        0      0        2 
   9   chr9_63418757     AKia    A    T        0      0        2 
   9   chr9_63418757     AOna    A    T        0      0        2 
   9   chr9_63418757     ASom    A    T        0      0        2 
   9   chr9_63418757     HCab    A    T        1      2        2 
   9   chr9_63418757     HPrz    A    T        1      2        2 
   9   chr9_63418757     ZBoe    A    T        0      0        2 
   9   chr9_63418757     ZGre    A    T        0      0        2 
   9   chr9_63418757     ZHar    A    T        0      0        2 
   9   chr9_63418757   Sample    A    T        0      0        2 
   9   chr9_63427399     AAsi    C    T        0      0        2 
   9   chr9_63427399     AKia    C    T        1      2        2 
   9   chr9_63427399     AOna    C    T        1      2        2 
   9   chr9_63427399     ASom    C    T        0      0        2 
   9   chr9_63427399     HCab    C    T        0      0        2 
   9   chr9_63427399     HPrz    C    T        0      0        2 
   9   chr9_63427399     ZBoe    C    T      0.5      1        2 
   9   chr9_63427399     ZGre    C    T        0      0        2 
   9   chr9_63427399     ZHar    C    T        0      0        2 
   9   chr9_63427399   Sample    C    T        0      0        2 
   9   chr9_63435940     AAsi    G    A        0      0        2 
   9   chr9_63435940     AKia    G    A        0      0        2 
   9   chr9_63435940     AOna    G    A        0      0        2 
   9   chr9_63435940     ASom    G    A        0      0        2 
   9   chr9_63435940     HCab    G    A        0      0        2 
   9   chr9_63435940     HPrz    G    A        0      0        2 
   9   chr9_63435940     ZBoe    G    A        0      0        2 
   9   chr9_63435940     ZGre    G    A        0      0        2 
   9   chr9_63435940     ZHar    G    A        1      2        2 
   9   chr9_63435940   Sample    G    A        0      0        2 
   9   chr9_63436255     AAsi    C    T        0      0        2 
   9   chr9_63436255     AKia    C    T      0.5      1        2 
   9   chr9_63436255     AOna    C    T        0      0        2 
   9   chr9_63436255     ASom    C    T        0      0        2 
   9   chr9_63436255     HCab    C    T        0      0        2 
   9   chr9_63436255     HPrz    C    T        0      0        2 
   9   chr9_63436255     ZBoe    C    T        0      0        2 
   9   chr9_63436255     ZGre    C    T        0      0        2 
   9   chr9_63436255     ZHar    C    T        0      0        2 
   9   chr9_63436255   Sample    C    T        0      0        2 
   9   chr9_63438314     AAsi    C    A        0      0        2 
   9   chr9_63438314     AKia    C    A        0      0        2 
   9   chr9_63438314     AOna    C    A        0      0        2 
   9   chr9_63438314     ASom    C    A        0      0        2 
   9   chr9_63438314     HCab    C    A        0      0        2 
   9   chr9_63438314     HPrz    C    A        0      0        2 
   9   chr9_63438314     ZBoe    C    A      0.5      1        2 
   9   chr9_63438314     ZGre    C    A        0      0        2 
   9   chr9_63438314     ZHar    C    A        0      0        2 
   9   chr9_63438314   Sample    C    A        0      0        2 
   9   chr9_63439060     AAsi    A    G        0      0        2 
   9   chr9_63439060     AKia    A    G        0      0        2 
   9   chr9_63439060     AOna    A    G        0      0        2 
   9   chr9_63439060     ASom    A    G        0      0        2 
   9   chr9_63439060     HCab    A    G        1      2        2 
   9   chr9_63439060     HPrz    A    G        0      0        2 
   9   chr9_63439060     ZBoe    A    G        0      0        2 
   9   chr9_63439060     ZGre    A    G        0      0        2 
   9   chr9_63439060     ZHar    A    G        0      0        2 
   9   chr9_63439060   Sample    A    G        0      0        2 
   9   chr9_63440365     AAsi    C    T        0      0        2 
   9   chr9_63440365     AKia    C    T        0      0        2 
   9   chr9_63440365     AOna    C    T        0      0        2 
   9   chr9_63440365     ASom    C    T        0      0        2 
   9   chr9_63440365     HCab    C    T        0      0        2 
   9   chr9_63440365     HPrz    C    T        1      2        2 
   9   chr9_63440365     ZBoe    C    T        0      0        2 
   9   chr9_63440365     ZGre    C    T        0      0        2 
   9   chr9_63440365     ZHar    C    T        0      0        2 
   9   chr9_63440365   Sample    C    T        0      0        2 
   9   chr9_63448866     AAsi    T    C        0      0        2 
   9   chr9_63448866     AKia    T    C        0      0        2 
   9   chr9_63448866     AOna    T    C        1      2        2 
   9   chr9_63448866     ASom    T    C        0      0        2 
   9   chr9_63448866     HCab    T    C        0      0        2 
   9   chr9_63448866     HPrz    T    C        0      0        2 
   9   chr9_63448866     ZBoe    T    C        0      0        2 
   9   chr9_63448866     ZGre    T    C        0      0        2 
   9   chr9_63448866     ZHar    T    C        0      0        2 
   9   chr9_63448866   Sample    T    C        0      0        2 
   9   chr9_63454538     AAsi    T    C        0      0        2 
   9   chr9_63454538     AKia    T    C      0.5      1        2 
   9   chr9_63454538     AOna    T    C        1      2        2 
   9   chr9_63454538     ASom    T    C        0      0        2 
   9   chr9_63454538     HCab    T    C        0      0        2 
   9   chr9_63454538     HPrz    T    C        0      0        2 
   9   chr9_63454538     ZBoe    T    C        0      0        2 
   9   chr9_63454538     ZGre    T    C        0      0        2 
   9   chr9_63454538     ZHar    T    C        0      0        2 
   9   chr9_63454538   Sample    T    C        0      0        2 
   9   chr9_63457201     AAsi    C    G        0      0        2 
   9   chr9_63457201     AKia    C    G        0      0        2 
   9   chr9_63457201     AOna    C    G        0      0        2 
   9   chr9_63457201     ASom    C    G        0      0        2 
   9   chr9_63457201     HCab    C    G        0      0        2 
   9   chr9_63457201     HPrz    C    G        0      0        2 
   9   chr9_63457201     ZBoe    C    G        0      0        2 
   9   chr9_63457201     ZGre    C    G        0      0        2 
   9   chr9_63457201     ZHar    C    G      0.5      1        2 
   9   chr9_63457201   Sample    C    G        0      0        2 
   9   chr9_63459127     AAsi    A    C        1      2        2 
   9   chr9_63459127     AKia    A    C        0      0        2 
   9   chr9_63459127     AOna    A    C        0      0        2 
   9   chr9_63459127     ASom    A    C      0.5      1        2 
   9   chr9_63459127     HCab    A    C        0      0        2 
   9   chr9_63459127     HPrz    A    C        0      0        2 
   9   chr9_63459127     ZBoe    A    C        0      0        2 
   9   chr9_63459127     ZGre    A    C        0      0        2 
   9   chr9_63459127     ZHar    A    C        0      0        2 
   9   chr9_63459127   Sample    A    C        1      2        2 
   9   chr9_63459206     AAsi    G    A        0      0        2 
   9   chr9_63459206     AKia    G    A        0      0        2 
   9   chr9_63459206     AOna    G    A        0      0        2 
   9   chr9_63459206     ASom    G    A        0      0        2 
   9   chr9_63459206     HCab    G    A        0      0        2 
   9   chr9_63459206     HPrz    G    A        0      0        2 
   9   chr9_63459206     ZBoe    G    A      0.5      1        2 
   9   chr9_63459206     ZGre    G    A        0      0        2 
   9   chr9_63459206     ZHar    G    A        0      0        2 
   9   chr9_63459206   Sample    G    A        0      0        2 
   9   chr9_63463391     AAsi    C    T        0      0        2 
   9   chr9_63463391     AKia    C    T        0      0        2 
   9   chr9_63463391     AOna    C    T        0      0        2 
   9   chr9_63463391     ASom    C    T        0      0        2 
   9   chr9_63463391     HCab    C    T        0      0        2 
   9   chr9_63463391     HPrz    C    T        0      0        2 
   9   chr9_63463391     ZBoe    C    T        0      0        2 
   9   chr9_63463391     ZGre    C    T        0      0        2 
   9   chr9_63463391     ZHar    C    T      0.5      1        2 
   9   chr9_63463391   Sample    C    T        0      0        2 
   9   chr9_63471853     AAsi    C    T        0      0        2 
   9   chr9_63471853     AKia    C    T        0      0        2 
   9   chr9_63471853     AOna    C    T        0      0        2 
   9   chr9_63471853     ASom    C    T        0      0        2 
   9   chr9_63471853     HCab    C    T        1      2        2 
   9   chr9_63471853     HPrz    C    T        1      2        2 
   9   chr9_63471853     ZBoe    C    T        0      0        2 
   9   chr9_63471853     ZGre    C    T        0      0        2 
   9   chr9_63471853     ZHar    C    T        0      0        2 
   9   chr9_63471853   Sample    C    T        0      0        2 
   9   chr9_63474036     AAsi    G    T        0      0        2 
   9   chr9_63474036     AKia    G    T        0      0        2 
   9   chr9_63474036     AOna    G    T        0      0        2 
   9   chr9_63474036     ASom    G    T      0.5      1        2 
   9   chr9_63474036     HCab    G    T        0      0        2 
   9   chr9_63474036     HPrz    G    T        0      0        2 
   9   chr9_63474036     ZBoe    G    T        0      0        2 
   9   chr9_63474036     ZGre    G    T        0      0        2 
   9   chr9_63474036     ZHar    G    T        0      0        2 
   9   chr9_63474036   Sample    G    T        0      0        2 
   9   chr9_63481981     AAsi    A    G        0      0        2 
   9   chr9_63481981     AKia    A    G      0.5      1        2 
   9   chr9_63481981     AOna    A    G        0      0        2 
   9   chr9_63481981     ASom    A    G        0      0        2 
   9   chr9_63481981     HCab    A    G        0      0        2 
   9   chr9_63481981     HPrz    A    G        0      0        2 
   9   chr9_63481981     ZBoe    A    G        0      0        2 
   9   chr9_63481981     ZGre    A    G        0      0        2 
   9   chr9_63481981     ZHar    A    G        0      0        2 
   9   chr9_63481981   Sample    A    G        0      0        2 
   9   chr9_63498186     AAsi    G    A        0      0        2 
   9   chr9_63498186     AKia    G    A        0      0        2 
   9   chr9_63498186     AOna    G    A      0.5      1        2 
   9   chr9_63498186     ASom    G    A        0      0        2 
   9   chr9_63498186     HCab    G    A        0      0        2 
   9   chr9_63498186     HPrz    G    A        0      0        2 
   9   chr9_63498186     ZBoe    G    A        0      0        2 
   9   chr9_63498186     ZGre    G    A        0      0        2 
   9   chr9_63498186     ZHar    G    A        0      0        2 
   9   chr9_63498186   Sample    G    A        0      0        2 
   9   chr9_63505965     AAsi    A    G        0      0        2 
   9   chr9_63505965     AKia    A    G        0      0        2 
   9   chr9_63505965     AOna    A    G        0      0        2 
   9   chr9_63505965     ASom    A    G        0      0        2 
   9   chr9_63505965     HCab    A    G        0      0        2 
   9   chr9_63505965     HPrz    A    G        0      0        2 
   9   chr9_63505965     ZBoe    A    G      0.5      1        2 
   9   chr9_63505965     ZGre    A    G        0      0        2 
   9   chr9_63505965     ZHar    A    G        0      0        2 
   9   chr9_63505965   Sample    A    G        0      0        2 
   9   chr9_63507540     AAsi    C    G        0      0        2 
   9   chr9_63507540     AKia    C    G        1      2        2 
   9   chr9_63507540     AOna    C    G        0      0        2 
   9   chr9_63507540     ASom    C    G        0      0        2 
   9   chr9_63507540     HCab    C    G        0      0        2 
   9   chr9_63507540     HPrz    C    G        0      0        2 
   9   chr9_63507540     ZBoe    C    G        0      0        2 
   9   chr9_63507540     ZGre    C    G        0      0        2 
   9   chr9_63507540     ZHar    C    G        0      0        2 
   9   chr9_63507540   Sample    C    G        0      0        2 
   9   chr9_63507565     AAsi    A    G        0      0        2 
   9   chr9_63507565     AKia    A    G        0      0        2 
   9   chr9_63507565     AOna    A    G        0      0        2 
   9   chr9_63507565     ASom    A    G        0      0        2 
   9   chr9_63507565     HCab    A    G        0      0        2 
   9   chr9_63507565     HPrz    A    G        0      0        2 
   9   chr9_63507565     ZBoe    A    G      0.5      1        2 
   9   chr9_63507565     ZGre    A    G        0      0        2 
   9   chr9_63507565     ZHar    A    G        0      0        2 
   9   chr9_63507565   Sample    A    G        0      0        2 
   9   chr9_63525023     AAsi    G    T        0      0        2 
   9   chr9_63525023     AKia    G    T        1      2        2 
   9   chr9_63525023     AOna    G    T      0.5      1        2 
   9   chr9_63525023     ASom    G    T        0      0        2 
   9   chr9_63525023     HCab    G    T        0      0        2 
   9   chr9_63525023     HPrz    G    T        0      0        2 
   9   chr9_63525023     ZBoe    G    T        0      0        2 
   9   chr9_63525023     ZGre    G    T        0      0        2 
   9   chr9_63525023     ZHar    G    T        0      0        2 
   9   chr9_63525023   Sample    G    T        0      0        2 
   9   chr9_63529196     AAsi    A    T        0      0        2 
   9   chr9_63529196     AKia    A    T        0      0        2 
   9   chr9_63529196     AOna    A    T        0      0        2 
   9   chr9_63529196     ASom    A    T        0      0        2 
   9   chr9_63529196     HCab    A    T        1      2        2 
   9   chr9_63529196     HPrz    A    T        1      2        2 
   9   chr9_63529196     ZBoe    A    T        0      0        2 
   9   chr9_63529196     ZGre    A    T        0      0        2 
   9   chr9_63529196     ZHar    A    T        0      0        2 
   9   chr9_63529196   Sample    A    T        0      0        2 
   9   chr9_63531279     AAsi    A    G        0      0        2 
   9   chr9_63531279     AKia    A    G        0      0        2 
   9   chr9_63531279     AOna    A    G      0.5      1        2 
   9   chr9_63531279     ASom    A    G        0      0        2 
   9   chr9_63531279     HCab    A    G        0      0        2 
   9   chr9_63531279     HPrz    A    G        0      0        2 
   9   chr9_63531279     ZBoe    A    G        0      0        2 
   9   chr9_63531279     ZGre    A    G        0      0        2 
   9   chr9_63531279     ZHar    A    G        0      0        2 
   9   chr9_63531279   Sample    A    G        0      0        2 
   9   chr9_63535586     AAsi    C    G        0      0        2 
   9   chr9_63535586     AKia    C    G        0      0        2 
   9   chr9_63535586     AOna    C    G        0      0        2 
   9   chr9_63535586     ASom    C    G        0      0        2 
   9   chr9_63535586     HCab    C    G        0      0        2 
   9   chr9_63535586     HPrz    C    G        0      0        2 
   9   chr9_63535586     ZBoe    C    G        0      0        2 
   9   chr9_63535586     ZGre    C    G        1      2        2 
   9   chr9_63535586     ZHar    C    G        0      0        2 
   9   chr9_63535586   Sample    C    G        0      0        2 
   9   chr9_63538585     AAsi    A    T        0      0        2 
   9   chr9_63538585     AKia    A    T        0      0        2 
   9   chr9_63538585     AOna    A    T        0      0        2 
   9   chr9_63538585     ASom    A    T      0.5      1        2 
   9   chr9_63538585     HCab    A    T        0      0        2 
   9   chr9_63538585     HPrz    A    T        0      0        2 
   9   chr9_63538585     ZBoe    A    T        0      0        2 
   9   chr9_63538585     ZGre    A    T        0      0        2 
   9   chr9_63538585     ZHar    A    T        0      0        2 
   9   chr9_63538585   Sample    A    T        0      0        2 
   9   chr9_63539055     AAsi    C    T        0      0        2 
   9   chr9_63539055     AKia    C    T        0      0        2 
   9   chr9_63539055     AOna    C    T        0      0        2 
   9   chr9_63539055     ASom    C    T        0      0        2 
   9   chr9_63539055     HCab    C    T      0.5      1        2 
   9   chr9_63539055     HPrz    C    T        1      2        2 
   9   chr9_63539055     ZBoe    C    T        0      0        2 
   9   chr9_63539055     ZGre    C    T        0      0        2 
   9   chr9_63539055     ZHar    C    T        0      0        2 
   9   chr9_63539055   Sample    C    T        0      0        2 
   9   chr9_63542557     AAsi    C    G        1      2        2 
   9   chr9_63542557     AKia    C    G        0      0        2 
   9   chr9_63542557     AOna    C    G        0      0        2 
   9   chr9_63542557     ASom    C    G        0      0        2 
   9   chr9_63542557     HCab    C    G        0      0        2 
   9   chr9_63542557     HPrz    C    G        0      0        2 
   9   chr9_63542557     ZBoe    C    G        0      0        2 
   9   chr9_63542557     ZGre    C    G        0      0        2 
   9   chr9_63542557     ZHar    C    G        0      0        2 
   9   chr9_63542557   Sample    C    G        0      0        2 
   9   chr9_63543612     AAsi    C    T        0      0        2 
   9   chr9_63543612     AKia    C    T        0      0        2 
   9   chr9_63543612     AOna    C    T        0      0        2 
   9   chr9_63543612     ASom    C    T        0      0        2 
   9   chr9_63543612     HCab    C    T        0      0        2 
   9   chr9_63543612     HPrz    C    T        0      0        2 
   9   chr9_63543612     ZBoe    C    T      0.5      1        2 
   9   chr9_63543612     ZGre    C    T        0      0        2 
   9   chr9_63543612     ZHar    C    T        0      0        2 
   9   chr9_63543612   Sample    C    T        0      0        2 
   9   chr9_63545923     AAsi    C    T        0      0        2 
   9   chr9_63545923     AKia    C    T        0      0        2 
   9   chr9_63545923     AOna    C    T      0.5      1        2 
   9   chr9_63545923     ASom    C    T        0      0        2 
   9   chr9_63545923     HCab    C    T        0      0        2 
   9   chr9_63545923     HPrz    C    T        0      0        2 
   9   chr9_63545923     ZBoe    C    T        0      0        2 
   9   chr9_63545923     ZGre    C    T        0      0        2 
   9   chr9_63545923     ZHar    C    T        0      0        2 
   9   chr9_63545923   Sample    C    T        0      0        2 
   9   chr9_63546637     AAsi    C    T        0      0        2 
   9   chr9_63546637     AKia    C    T        0      0        2 
   9   chr9_63546637     AOna    C    T        0      0        2 
   9   chr9_63546637     ASom    C    T        0      0        2 
   9   chr9_63546637     HCab    C    T        0      0        2 
   9   chr9_63546637     HPrz    C    T        0      0        2 
   9   chr9_63546637     ZBoe    C    T      0.5      1        2 
   9   chr9_63546637     ZGre    C    T        0      0        2 
   9   chr9_63546637     ZHar    C    T        0      0        2 
   9   chr9_63546637   Sample    C    T        0      0        2 
   9   chr9_63547426     AAsi    G    A        0      0        2 
   9   chr9_63547426     AKia    G    A        0      0        2 
   9   chr9_63547426     AOna    G    A        0      0        2 
   9   chr9_63547426     ASom    G    A        0      0        2 
   9   chr9_63547426     HCab    G    A        0      0        2 
   9   chr9_63547426     HPrz    G    A        0      0        2 
   9   chr9_63547426     ZBoe    G    A        1      2        2 
   9   chr9_63547426     ZGre    G    A        0      0        2 
   9   chr9_63547426     ZHar    G    A        0      0        2 
   9   chr9_63547426   Sample    G    A        0      0        2 
   9   chr9_63550450     AAsi    A    G        0      0        2 
   9   chr9_63550450     AKia    A    G        0      0        2 
   9   chr9_63550450     AOna    A    G        0      0        2 
   9   chr9_63550450     ASom    A    G        0      0        2 
   9   chr9_63550450     HCab    A    G        0      0        2 
   9   chr9_63550450     HPrz    A    G        0      0        2 
   9   chr9_63550450     ZBoe    A    G        1      2        2 
   9   chr9_63550450     ZGre    A    G        0      0        2 
   9   chr9_63550450     ZHar    A    G        0      0        2 
   9   chr9_63550450   Sample    A    G        0      0        2 
   9   chr9_63553845     AAsi    G    A        0      0        2 
   9   chr9_63553845     AKia    G    A        0      0        2 
   9   chr9_63553845     AOna    G    A        0      0        2 
   9   chr9_63553845     ASom    G    A        0      0        2 
   9   chr9_63553845     HCab    G    A        1      2        2 
   9   chr9_63553845     HPrz    G    A        1      2        2 
   9   chr9_63553845     ZBoe    G    A        0      0        2 
   9   chr9_63553845     ZGre    G    A        0      0        2 
   9   chr9_63553845     ZHar    G    A        0      0        2 
   9   chr9_63553845   Sample    G    A        0      0        2 
   9   chr9_63557517     AAsi    A    G        0      0        2 
   9   chr9_63557517     AKia    A    G        0      0        2 
   9   chr9_63557517     AOna    A    G        0      0        2 
   9   chr9_63557517     ASom    A    G        0      0        2 
   9   chr9_63557517     HCab    A    G        0      0        2 
   9   chr9_63557517     HPrz    A    G        0      0        2 
   9   chr9_63557517     ZBoe    A    G      0.5      1        2 
   9   chr9_63557517     ZGre    A    G        0      0        2 
   9   chr9_63557517     ZHar    A    G        0      0        2 
   9   chr9_63557517   Sample    A    G        0      0        2 
   9   chr9_63557974     AAsi    T    G        0      0        2 
   9   chr9_63557974     AKia    T    G        0      0        2 
   9   chr9_63557974     AOna    T    G        0      0        2 
   9   chr9_63557974     ASom    T    G        0      0        2 
   9   chr9_63557974     HCab    T    G        1      2        2 
   9   chr9_63557974     HPrz    T    G        1      2        2 
   9   chr9_63557974     ZBoe    T    G        0      0        2 
   9   chr9_63557974     ZGre    T    G        0      0        2 
   9   chr9_63557974     ZHar    T    G        0      0        2 
   9   chr9_63557974   Sample    T    G        0      0        2 
   9   chr9_63559219     AAsi    C    T        0      0        2 
   9   chr9_63559219     AKia    C    T        0      0        2 
   9   chr9_63559219     AOna    C    T        0      0        2 
   9   chr9_63559219     ASom    C    T        0      0        2 
   9   chr9_63559219     HCab    C    T      0.5      1        2 
   9   chr9_63559219     HPrz    C    T        0      0        2 
   9   chr9_63559219     ZBoe    C    T        0      0        2 
   9   chr9_63559219     ZGre    C    T        0      0        2 
   9   chr9_63559219     ZHar    C    T        0      0        2 
   9   chr9_63559219   Sample    C    T        0      0        2 
   9   chr9_63571599     AAsi    C    T        0      0        2 
   9   chr9_63571599     AKia    C    T        0      0        2 
   9   chr9_63571599     AOna    C    T        0      0        2 
   9   chr9_63571599     ASom    C    T        0      0        2 
   9   chr9_63571599     HCab    C    T        0      0        2 
   9   chr9_63571599     HPrz    C    T        0      0        2 
   9   chr9_63571599     ZBoe    C    T        0      0        2 
   9   chr9_63571599     ZGre    C    T        1      2        2 
   9   chr9_63571599     ZHar    C    T        0      0        2 
   9   chr9_63571599   Sample    C    T        0      0        2 
   9   chr9_63572739     AAsi    T    C        1      2        2 
   9   chr9_63572739     AKia    T    C        0      0        2 
   9   chr9_63572739     AOna    T    C      0.5      1        2 
   9   chr9_63572739     ASom    T    C        1      2        2 
   9   chr9_63572739     HCab    T    C        0      0        2 
   9   chr9_63572739     HPrz    T    C        0      0        2 
   9   chr9_63572739     ZBoe    T    C        0      0        2 
   9   chr9_63572739     ZGre    T    C        0      0        2 
   9   chr9_63572739     ZHar    T    C        0      0        2 
   9   chr9_63572739   Sample    T    C        1      2        2 
   9   chr9_63582748     AAsi    T    C        0      0        2 
   9   chr9_63582748     AKia    T    C        0      0        2 
   9   chr9_63582748     AOna    T    C        0      0        2 
   9   chr9_63582748     ASom    T    C        0      0        2 
   9   chr9_63582748     HCab    T    C        1      2        2 
   9   chr9_63582748     HPrz    T    C        1      2        2 
   9   chr9_63582748     ZBoe    T    C        0      0        2 
   9   chr9_63582748     ZGre    T    C        0      0        2 
   9   chr9_63582748     ZHar    T    C        0      0        2 
   9   chr9_63582748   Sample    T    C        0      0        2 
   9   chr9_63590706     AAsi    A    G        0      0        2 
   9   chr9_63590706     AKia    A    G        0      0        2 
   9   chr9_63590706     AOna    A    G        0      0        2 
   9   chr9_63590706     ASom    A    G        0      0        2 
   9   chr9_63590706     HCab    A    G        0      0        2 
   9   chr9_63590706     HPrz    A    G        0      0        2 
   9   chr9_63590706     ZBoe    A    G        0      0        2 
   9   chr9_63590706     ZGre    A    G        0      0        2 
   9   chr9_63590706     ZHar    A    G        1      2        2 
   9   chr9_63590706   Sample    A    G        0      0        2 
   9   chr9_63593416     AAsi    A    G        0      0        2 
   9   chr9_63593416     AKia    A    G        0      0        2 
   9   chr9_63593416     AOna    A    G        0      0        2 
   9   chr9_63593416     ASom    A    G        0      0        2 
   9   chr9_63593416     HCab    A    G        1      2        2 
   9   chr9_63593416     HPrz    A    G        1      2        2 
   9   chr9_63593416     ZBoe    A    G        0      0        2 
   9   chr9_63593416     ZGre    A    G        0      0        2 
   9   chr9_63593416     ZHar    A    G        0      0        2 
   9   chr9_63593416   Sample    A    G        0      0        2 
   9   chr9_63594768     AAsi    C    T        0      0        2 
   9   chr9_63594768     AKia    C    T        0      0        2 
   9   chr9_63594768     AOna    C    T        0      0        2 
   9   chr9_63594768     ASom    C    T        0      0        2 
   9   chr9_63594768     HCab    C    T        1      2        2 
   9   chr9_63594768     HPrz    C    T      0.5      1        2 
   9   chr9_63594768     ZBoe    C    T        0      0        2 
   9   chr9_63594768     ZGre    C    T        0      0        2 
   9   chr9_63594768     ZHar    C    T        0      0        2 
   9   chr9_63594768   Sample    C    T        0      0        2 
   9   chr9_63605448     AAsi    C    T      0.5      1        2 
   9   chr9_63605448     AKia    C    T        0      0        2 
   9   chr9_63605448     AOna    C    T        0      0        2 
   9   chr9_63605448     ASom    C    T        0      0        2 
   9   chr9_63605448     HCab    C    T        0      0        2 
   9   chr9_63605448     HPrz    C    T        0      0        2 
   9   chr9_63605448     ZBoe    C    T        0      0        2 
   9   chr9_63605448     ZGre    C    T        0      0        2 
   9   chr9_63605448     ZHar    C    T        0      0        2 
   9   chr9_63605448   Sample    C    T        0      0        2 
   9   chr9_63616885     AAsi    T    C        0      0        2 
   9   chr9_63616885     AKia    T    C        0      0        2 
   9   chr9_63616885     AOna    T    C        0      0        2 
   9   chr9_63616885     ASom    T    C        0      0        2 
   9   chr9_63616885     HCab    T    C      0.5      1        2 
   9   chr9_63616885     HPrz    T    C        1      2        2 
   9   chr9_63616885     ZBoe    T    C        0      0        2 
   9   chr9_63616885     ZGre    T    C        0      0        2 
   9   chr9_63616885     ZHar    T    C        0      0        2 
   9   chr9_63616885   Sample    T    C        0      0        2 
   9   chr9_63617539     AAsi    C    T        0      0        2 
   9   chr9_63617539     AKia    C    T        0      0        2 
   9   chr9_63617539     AOna    C    T        0      0        2 
   9   chr9_63617539     ASom    C    T        0      0        2 
   9   chr9_63617539     HCab    C    T        0      0        2 
   9   chr9_63617539     HPrz    C    T        0      0        2 
   9   chr9_63617539     ZBoe    C    T        0      0        2 
   9   chr9_63617539     ZGre    C    T        1      2        2 
   9   chr9_63617539     ZHar    C    T        0      0        2 
   9   chr9_63617539   Sample    C    T        0      0        2 
   9   chr9_63633707     AAsi    C    G        0      0        2 
   9   chr9_63633707     AKia    C    G        0      0        2 
   9   chr9_63633707     AOna    C    G        0      0        2 
   9   chr9_63633707     ASom    C    G        0      0        2 
   9   chr9_63633707     HCab    C    G        0      0        2 
   9   chr9_63633707     HPrz    C    G        0      0        2 
   9   chr9_63633707     ZBoe    C    G      0.5      1        2 
   9   chr9_63633707     ZGre    C    G        1      2        2 
   9   chr9_63633707     ZHar    C    G        0      0        2 
   9   chr9_63633707   Sample    C    G        0      0        2 
   9   chr9_63637888     AAsi    T    C        0      0        2 
   9   chr9_63637888     AKia    T    C        0      0        2 
   9   chr9_63637888     AOna    T    C        0      0        2 
   9   chr9_63637888     ASom    T    C        0      0        2 
   9   chr9_63637888     HCab    T    C        0      0        2 
   9   chr9_63637888     HPrz    T    C        0      0        2 
   9   chr9_63637888     ZBoe    T    C      0.5      1        2 
   9   chr9_63637888     ZGre    T    C        0      0        2 
   9   chr9_63637888     ZHar    T    C        0      0        2 
   9   chr9_63637888   Sample    T    C        0      0        2 
   9   chr9_63641381     AAsi    A    G        0      0        2 
   9   chr9_63641381     AKia    A    G        1      2        2 
   9   chr9_63641381     AOna    A    G        0      0        2 
   9   chr9_63641381     ASom    A    G        0      0        2 
   9   chr9_63641381     HCab    A    G        0      0        2 
   9   chr9_63641381     HPrz    A    G        0      0        2 
   9   chr9_63641381     ZBoe    A    G        0      0        2 
   9   chr9_63641381     ZGre    A    G        0      0        2 
   9   chr9_63641381     ZHar    A    G        0      0        2 
   9   chr9_63641381   Sample    A    G        0      0        2 
   9   chr9_63643556     AAsi    A    G      0.5      1        2 
   9   chr9_63643556     AKia    A    G        0      0        2 
   9   chr9_63643556     AOna    A    G        0      0        2 
   9   chr9_63643556     ASom    A    G      0.5      1        2 
   9   chr9_63643556     HCab    A    G        0      0        2 
   9   chr9_63643556     HPrz    A    G        0      0        2 
   9   chr9_63643556     ZBoe    A    G        0      0        2 
   9   chr9_63643556     ZGre    A    G        0      0        2 
   9   chr9_63643556     ZHar    A    G        0      0        2 
   9   chr9_63643556   Sample    A    G        0      0        2 
   9   chr9_63645687     AAsi    T    C        0      0        2 
   9   chr9_63645687     AKia    T    C        0      0        2 
   9   chr9_63645687     AOna    T    C        0      0        2 
   9   chr9_63645687     ASom    T    C        0      0        2 
   9   chr9_63645687     HCab    T    C        1      2        2 
   9   chr9_63645687     HPrz    T    C        1      2        2 
   9   chr9_63645687     ZBoe    T    C        0      0        2 
   9   chr9_63645687     ZGre    T    C        0      0        2 
   9   chr9_63645687     ZHar    T    C        0      0        2 
   9   chr9_63645687   Sample    T    C        0      0        2 
   9   chr9_63652432     AAsi    T    C        0      0        2 
   9   chr9_63652432     AKia    T    C        0      0        2 
   9   chr9_63652432     AOna    T    C        0      0        2 
   9   chr9_63652432     ASom    T    C        0      0        2 
   9   chr9_63652432     HCab    T    C        1      2        2 
   9   chr9_63652432     HPrz    T    C        1      2        2 
   9   chr9_63652432     ZBoe    T    C        0      0        2 
   9   chr9_63652432     ZGre    T    C        0      0        2 
   9   chr9_63652432     ZHar    T    C        0      0        2 
   9   chr9_63652432   Sample    T    C        0      0        2 
   9   chr9_63653248     AAsi    A    G        0      0        2 
   9   chr9_63653248     AKia    A    G        0      0        2 
   9   chr9_63653248     AOna    A    G        0      0        2 
   9   chr9_63653248     ASom    A    G        0      0        2 
   9   chr9_63653248     HCab    A    G        0      0        2 
   9   chr9_63653248     HPrz    A    G        0      0        2 
   9   chr9_63653248     ZBoe    A    G        0      0        2 
   9   chr9_63653248     ZGre    A    G        1      2        2 
   9   chr9_63653248     ZHar    A    G        0      0        2 
   9   chr9_63653248   Sample    A    G        0      0        2 
   9   chr9_63659044     AAsi    A    T        0      0        2 
   9   chr9_63659044     AKia    A    T        0      0        2 
   9   chr9_63659044     AOna    A    T        0      0        2 
   9   chr9_63659044     ASom    A    T        0      0        2 
   9   chr9_63659044     HCab    A    T        0      0        2 
   9   chr9_63659044     HPrz    A    T        0      0        2 
   9   chr9_63659044     ZBoe    A    T        0      0        2 
   9   chr9_63659044     ZGre    A    T        0      0        2 
   9   chr9_63659044     ZHar    A    T      0.5      1        2 
   9   chr9_63659044   Sample    A    T        0      0        2 
   9   chr9_63659696     AAsi    G    C        0      0        2 
   9   chr9_63659696     AKia    G    C        0      0        2 
   9   chr9_63659696     AOna    G    C        0      0        2 
   9   chr9_63659696     ASom    G    C        0      0        2 
   9   chr9_63659696     HCab    G    C        1      2        2 
   9   chr9_63659696     HPrz    G    C        1      2        2 
   9   chr9_63659696     ZBoe    G    C        0      0        2 
   9   chr9_63659696     ZGre    G    C        0      0        2 
   9   chr9_63659696     ZHar    G    C        0      0        2 
   9   chr9_63659696   Sample    G    C        0      0        2 
   9   chr9_63663541     AAsi    G    T        0      0        2 
   9   chr9_63663541     AKia    G    T        0      0        2 
   9   chr9_63663541     AOna    G    T        1      2        2 
   9   chr9_63663541     ASom    G    T        0      0        2 
   9   chr9_63663541     HCab    G    T        0      0        2 
   9   chr9_63663541     HPrz    G    T        0      0        2 
   9   chr9_63663541     ZBoe    G    T        0      0        2 
   9   chr9_63663541     ZGre    G    T        0      0        2 
   9   chr9_63663541     ZHar    G    T        1      2        2 
   9   chr9_63663541   Sample    G    T        0      0        2 
   9   chr9_63664268     AAsi    G    A        0      0        2 
   9   chr9_63664268     AKia    G    A        0      0        2 
   9   chr9_63664268     AOna    G    A        0      0        2 
   9   chr9_63664268     ASom    G    A        0      0        2 
   9   chr9_63664268     HCab    G    A        0      0        2 
   9   chr9_63664268     HPrz    G    A        0      0        2 
   9   chr9_63664268     ZBoe    G    A        0      0        2 
   9   chr9_63664268     ZGre    G    A        0      0        2 
   9   chr9_63664268     ZHar    G    A      0.5      1        2 
   9   chr9_63664268   Sample    G    A        0      0        2 
   9   chr9_63670579     AAsi    A    G        0      0        2 
   9   chr9_63670579     AKia    A    G        0      0        2 
   9   chr9_63670579     AOna    A    G        0      0        2 
   9   chr9_63670579     ASom    A    G        0      0        2 
   9   chr9_63670579     HCab    A    G        0      0        2 
   9   chr9_63670579     HPrz    A    G        0      0        2 
   9   chr9_63670579     ZBoe    A    G        0      0        2 
   9   chr9_63670579     ZGre    A    G        1      2        2 
```
