## Supplementary File 4. Zonkey (Schubert et al. 2017) report for donkey specimen Ancient4. for "No genetic evidence yet for hinnies at Mazongshan (400-160 BCE), northwestern China": incl_ts.frq.strat (part 130 of 298)

```
   9   chr9_63670579     ZHar    A    G        0      0        2 
   9   chr9_63670579   Sample    A    G        0      0        2 
   9   chr9_63670678     AAsi    T    C        0      0        2 
   9   chr9_63670678     AKia    T    C        0      0        2 
   9   chr9_63670678     AOna    T    C        0      0        2 
   9   chr9_63670678     ASom    T    C        0      0        2 
   9   chr9_63670678     HCab    T    C        0      0        2 
   9   chr9_63670678     HPrz    T    C        0      0        2 
   9   chr9_63670678     ZBoe    T    C      0.5      1        2 
   9   chr9_63670678     ZGre    T    C        0      0        2 
   9   chr9_63670678     ZHar    T    C        0      0        2 
   9   chr9_63670678   Sample    T    C        0      0        2 
   9   chr9_63674995     AAsi    C    T        0      0        2 
   9   chr9_63674995     AKia    C    T        0      0        2 
   9   chr9_63674995     AOna    C    T        0      0        2 
   9   chr9_63674995     ASom    C    T        0      0        2 
   9   chr9_63674995     HCab    C    T        0      0        2 
   9   chr9_63674995     HPrz    C    T        0      0        2 
   9   chr9_63674995     ZBoe    C    T        0      0        2 
   9   chr9_63674995     ZGre    C    T        1      2        2 
   9   chr9_63674995     ZHar    C    T        0      0        2 
   9   chr9_63674995   Sample    C    T        0      0        2 
   9   chr9_63676482     AAsi    A    G        0      0        2 
   9   chr9_63676482     AKia    A    G        0      0        2 
   9   chr9_63676482     AOna    A    G        0      0        2 
   9   chr9_63676482     ASom    A    G        0      0        2 
   9   chr9_63676482     HCab    A    G        0      0        2 
   9   chr9_63676482     HPrz    A    G        0      0        2 
   9   chr9_63676482     ZBoe    A    G      0.5      1        2 
   9   chr9_63676482     ZGre    A    G        0      0        2 
   9   chr9_63676482     ZHar    A    G        0      0        2 
   9   chr9_63676482   Sample    A    G        0      0        2 
   9   chr9_63677831     AAsi    T    C        0      0        2 
   9   chr9_63677831     AKia    T    C        0      0        2 
   9   chr9_63677831     AOna    T    C        0      0        2 
   9   chr9_63677831     ASom    T    C        0      0        2 
   9   chr9_63677831     HCab    T    C        0      0        2 
   9   chr9_63677831     HPrz    T    C        0      0        2 
   9   chr9_63677831     ZBoe    T    C      0.5      1        2 
   9   chr9_63677831     ZGre    T    C        0      0        2 
   9   chr9_63677831     ZHar    T    C        0      0        2 
   9   chr9_63677831   Sample    T    C        0      0        2 
   9   chr9_63686279     AAsi    T    C        0      0        2 
   9   chr9_63686279     AKia    T    C        0      0        2 
   9   chr9_63686279     AOna    T    C        0      0        2 
   9   chr9_63686279     ASom    T    C        0      0        2 
   9   chr9_63686279     HCab    T    C        1      2        2 
   9   chr9_63686279     HPrz    T    C        1      2        2 
   9   chr9_63686279     ZBoe    T    C        0      0        2 
   9   chr9_63686279     ZGre    T    C        0      0        2 
   9   chr9_63686279     ZHar    T    C        0      0        2 
   9   chr9_63686279   Sample    T    C        0      0        2 
   9   chr9_63692396     AAsi    C    G        0      0        2 
   9   chr9_63692396     AKia    C    G        0      0        2 
   9   chr9_63692396     AOna    C    G        0      0        2 
   9   chr9_63692396     ASom    C    G        0      0        2 
   9   chr9_63692396     HCab    C    G        1      2        2 
   9   chr9_63692396     HPrz    C    G        1      2        2 
   9   chr9_63692396     ZBoe    C    G        0      0        2 
   9   chr9_63692396     ZGre    C    G        0      0        2 
   9   chr9_63692396     ZHar    C    G        0      0        2 
   9   chr9_63692396   Sample    C    G        0      0        2 
   9   chr9_63693231     AAsi    G    T        0      0        2 
   9   chr9_63693231     AKia    G    T        0      0        2 
   9   chr9_63693231     AOna    G    T      0.5      1        2 
   9   chr9_63693231     ASom    G    T        0      0        2 
   9   chr9_63693231     HCab    G    T        0      0        2 
   9   chr9_63693231     HPrz    G    T        0      0        2 
   9   chr9_63693231     ZBoe    G    T        0      0        2 
   9   chr9_63693231     ZGre    G    T        0      0        2 
   9   chr9_63693231     ZHar    G    T        0      0        2 
   9   chr9_63693231   Sample    G    T        0      0        2 
   9   chr9_63694227     AAsi    C    A        0      0        2 
   9   chr9_63694227     AKia    C    A        0      0        2 
   9   chr9_63694227     AOna    C    A        0      0        2 
   9   chr9_63694227     ASom    C    A        0      0        2 
   9   chr9_63694227     HCab    C    A        0      0        2 
   9   chr9_63694227     HPrz    C    A        0      0        2 
   9   chr9_63694227     ZBoe    C    A        0      0        2 
   9   chr9_63694227     ZGre    C    A        1      2        2 
   9   chr9_63694227     ZHar    C    A        0      0        2 
   9   chr9_63694227   Sample    C    A        0      0        2 
   9   chr9_63705260     AAsi    T    C        0      0        2 
   9   chr9_63705260     AKia    T    C        0      0        2 
   9   chr9_63705260     AOna    T    C        0      0        2 
   9   chr9_63705260     ASom    T    C        0      0        2 
   9   chr9_63705260     HCab    T    C      0.5      1        2 
   9   chr9_63705260     HPrz    T    C        0      0        2 
   9   chr9_63705260     ZBoe    T    C        0      0        2 
   9   chr9_63705260     ZGre    T    C        0      0        2 
   9   chr9_63705260     ZHar    T    C        0      0        2 
   9   chr9_63705260   Sample    T    C        0      0        2 
   9   chr9_63710656     AAsi    G    A        0      0        2 
   9   chr9_63710656     AKia    G    A        0      0        2 
   9   chr9_63710656     AOna    G    A        0      0        2 
   9   chr9_63710656     ASom    G    A        0      0        2 
   9   chr9_63710656     HCab    G    A        0      0        2 
   9   chr9_63710656     HPrz    G    A        0      0        2 
   9   chr9_63710656     ZBoe    G    A        0      0        2 
   9   chr9_63710656     ZGre    G    A        0      0        2 
   9   chr9_63710656     ZHar    G    A        1      2        2 
   9   chr9_63710656   Sample    G    A        0      0        2 
   9   chr9_63737138     AAsi    G    A        0      0        2 
   9   chr9_63737138     AKia    G    A        0      0        2 
   9   chr9_63737138     AOna    G    A        0      0        2 
   9   chr9_63737138     ASom    G    A        0      0        2 
   9   chr9_63737138     HCab    G    A      0.5      1        2 
   9   chr9_63737138     HPrz    G    A        0      0        2 
   9   chr9_63737138     ZBoe    G    A        0      0        2 
   9   chr9_63737138     ZGre    G    A        0      0        2 
   9   chr9_63737138     ZHar    G    A        0      0        2 
   9   chr9_63737138   Sample    G    A        0      0        2 
   9   chr9_63745685     AAsi    G    A        0      0        2 
   9   chr9_63745685     AKia    G    A        0      0        2 
   9   chr9_63745685     AOna    G    A        0      0        2 
   9   chr9_63745685     ASom    G    A        0      0        2 
   9   chr9_63745685     HCab    G    A      0.5      1        2 
   9   chr9_63745685     HPrz    G    A      0.5      1        2 
   9   chr9_63745685     ZBoe    G    A        0      0        2 
   9   chr9_63745685     ZGre    G    A        0      0        2 
   9   chr9_63745685     ZHar    G    A        0      0        2 
   9   chr9_63745685   Sample    G    A        0      0        2 
   9   chr9_63751524     AAsi    A    G        0      0        2 
   9   chr9_63751524     AKia    A    G        0      0        2 
   9   chr9_63751524     AOna    A    G        0      0        2 
   9   chr9_63751524     ASom    A    G        0      0        2 
   9   chr9_63751524     HCab    A    G        0      0        2 
   9   chr9_63751524     HPrz    A    G        0      0        2 
   9   chr9_63751524     ZBoe    A    G        0      0        2 
   9   chr9_63751524     ZGre    A    G        1      2        2 
   9   chr9_63751524     ZHar    A    G        0      0        2 
   9   chr9_63751524   Sample    A    G        0      0        2 
   9   chr9_63763426     AAsi    A    G        0      0        2 
   9   chr9_63763426     AKia    A    G        0      0        2 
   9   chr9_63763426     AOna    A    G        0      0        2 
   9   chr9_63763426     ASom    A    G        0      0        2 
   9   chr9_63763426     HCab    A    G        1      2        2 
   9   chr9_63763426     HPrz    A    G      0.5      1        2 
   9   chr9_63763426     ZBoe    A    G        0      0        2 
   9   chr9_63763426     ZGre    A    G        0      0        2 
   9   chr9_63763426     ZHar    A    G        0      0        2 
   9   chr9_63763426   Sample    A    G        0      0        2 
   9   chr9_63768456     AAsi    A    C        0      0        2 
   9   chr9_63768456     AKia    A    C        0      0        2 
   9   chr9_63768456     AOna    A    C        0      0        2 
   9   chr9_63768456     ASom    A    C        0      0        2 
   9   chr9_63768456     HCab    A    C        1      2        2 
   9   chr9_63768456     HPrz    A    C        1      2        2 
   9   chr9_63768456     ZBoe    A    C        0      0        2 
   9   chr9_63768456     ZGre    A    C        0      0        2 
   9   chr9_63768456     ZHar    A    C        0      0        2 
   9   chr9_63768456   Sample    A    C        0      0        2 
   9   chr9_63772575     AAsi    C    G        0      0        2 
   9   chr9_63772575     AKia    C    G        0      0        2 
   9   chr9_63772575     AOna    C    G        0      0        2 
   9   chr9_63772575     ASom    C    G        0      0        2 
   9   chr9_63772575     HCab    C    G        1      2        2 
   9   chr9_63772575     HPrz    C    G        1      2        2 
   9   chr9_63772575     ZBoe    C    G        0      0        2 
   9   chr9_63772575     ZGre    C    G        0      0        2 
   9   chr9_63772575     ZHar    C    G        0      0        2 
   9   chr9_63772575   Sample    C    G        0      0        2 
   9   chr9_63776602     AAsi    G    T        0      0        2 
   9   chr9_63776602     AKia    G    T        0      0        2 
   9   chr9_63776602     AOna    G    T        0      0        2 
   9   chr9_63776602     ASom    G    T        0      0        2 
   9   chr9_63776602     HCab    G    T      0.5      1        2 
   9   chr9_63776602     HPrz    G    T        0      0        2 
   9   chr9_63776602     ZBoe    G    T        0      0        2 
   9   chr9_63776602     ZGre    G    T        0      0        2 
   9   chr9_63776602     ZHar    G    T        0      0        2 
   9   chr9_63776602   Sample    G    T        0      0        2 
   9   chr9_63779421     AAsi    C    T        0      0        2 
   9   chr9_63779421     AKia    C    T        0      0        2 
   9   chr9_63779421     AOna    C    T        0      0        2 
   9   chr9_63779421     ASom    C    T        0      0        2 
   9   chr9_63779421     HCab    C    T        1      2        2 
   9   chr9_63779421     HPrz    C    T        1      2        2 
   9   chr9_63779421     ZBoe    C    T        0      0        2 
   9   chr9_63779421     ZGre    C    T        0      0        2 
   9   chr9_63779421     ZHar    C    T        0      0        2 
   9   chr9_63779421   Sample    C    T        0      0        2 
   9   chr9_63781786     AAsi    A    G        0      0        2 
   9   chr9_63781786     AKia    A    G        0      0        2 
   9   chr9_63781786     AOna    A    G      0.5      1        2 
   9   chr9_63781786     ASom    A    G        0      0        2 
   9   chr9_63781786     HCab    A    G        0      0        2 
   9   chr9_63781786     HPrz    A    G        0      0        2 
   9   chr9_63781786     ZBoe    A    G        0      0        2 
   9   chr9_63781786     ZGre    A    G        0      0        2 
   9   chr9_63781786     ZHar    A    G        0      0        2 
   9   chr9_63781786   Sample    A    G        0      0        2 
   9   chr9_63786237     AAsi    G    A        0      0        2 
   9   chr9_63786237     AKia    G    A        0      0        2 
   9   chr9_63786237     AOna    G    A        0      0        2 
   9   chr9_63786237     ASom    G    A        0      0        2 
   9   chr9_63786237     HCab    G    A        0      0        2 
   9   chr9_63786237     HPrz    G    A      0.5      1        2 
   9   chr9_63786237     ZBoe    G    A        0      0        2 
   9   chr9_63786237     ZGre    G    A        0      0        2 
   9   chr9_63786237     ZHar    G    A        0      0        2 
   9   chr9_63786237   Sample    G    A        0      0        2 
   9   chr9_63788592     AAsi    T    C        1      2        2 
   9   chr9_63788592     AKia    T    C        0      0        2 
   9   chr9_63788592     AOna    T    C        0      0        2 
   9   chr9_63788592     ASom    T    C      0.5      1        2 
   9   chr9_63788592     HCab    T    C        0      0        2 
   9   chr9_63788592     HPrz    T    C        0      0        2 
   9   chr9_63788592     ZBoe    T    C        0      0        2 
   9   chr9_63788592     ZGre    T    C        0      0        2 
   9   chr9_63788592     ZHar    T    C        0      0        2 
   9   chr9_63788592   Sample    T    C        0      0        2 
   9   chr9_63791012     AAsi    A    G        0      0        2 
   9   chr9_63791012     AKia    A    G        0      0        2 
   9   chr9_63791012     AOna    A    G        0      0        2 
   9   chr9_63791012     ASom    A    G        0      0        2 
   9   chr9_63791012     HCab    A    G        0      0        2 
   9   chr9_63791012     HPrz    A    G        0      0        2 
   9   chr9_63791012     ZBoe    A    G        0      0        2 
   9   chr9_63791012     ZGre    A    G      0.5      1        2 
   9   chr9_63791012     ZHar    A    G        0      0        2 
   9   chr9_63791012   Sample    A    G        0      0        2 
   9   chr9_63791118     AAsi    C    G        0      0        2 
   9   chr9_63791118     AKia    C    G      0.5      1        2 
   9   chr9_63791118     AOna    C    G        0      0        2 
   9   chr9_63791118     ASom    C    G        0      0        2 
   9   chr9_63791118     HCab    C    G        0      0        2 
   9   chr9_63791118     HPrz    C    G        0      0        2 
   9   chr9_63791118     ZBoe    C    G        0      0        2 
   9   chr9_63791118     ZGre    C    G        0      0        2 
   9   chr9_63791118     ZHar    C    G        0      0        2 
   9   chr9_63791118   Sample    C    G        0      0        2 
   9   chr9_63820280     AAsi    T    C        0      0        2 
   9   chr9_63820280     AKia    T    C        0      0        2 
   9   chr9_63820280     AOna    T    C        0      0        2 
   9   chr9_63820280     ASom    T    C        0      0        2 
   9   chr9_63820280     HCab    T    C        0      0        2 
   9   chr9_63820280     HPrz    T    C      0.5      1        2 
   9   chr9_63820280     ZBoe    T    C        0      0        2 
   9   chr9_63820280     ZGre    T    C        0      0        2 
   9   chr9_63820280     ZHar    T    C        0      0        2 
   9   chr9_63820280   Sample    T    C        0      0        2 
   9   chr9_63821968     AAsi    T    G        0      0        2 
   9   chr9_63821968     AKia    T    G        0      0        2 
   9   chr9_63821968     AOna    T    G        0      0        2 
   9   chr9_63821968     ASom    T    G        0      0        2 
   9   chr9_63821968     HCab    T    G        1      2        2 
   9   chr9_63821968     HPrz    T    G        1      2        2 
   9   chr9_63821968     ZBoe    T    G        0      0        2 
   9   chr9_63821968     ZGre    T    G        0      0        2 
   9   chr9_63821968     ZHar    T    G        0      0        2 
   9   chr9_63821968   Sample    T    G        0      0        2 
   9   chr9_63824060     AAsi    A    G        1      2        2 
   9   chr9_63824060     AKia    A    G        0      0        2 
   9   chr9_63824060     AOna    A    G        0      0        2 
   9   chr9_63824060     ASom    A    G        1      2        2 
   9   chr9_63824060     HCab    A    G        0      0        2 
   9   chr9_63824060     HPrz    A    G        0      0        2 
   9   chr9_63824060     ZBoe    A    G        0      0        2 
   9   chr9_63824060     ZGre    A    G        1      2        2 
   9   chr9_63824060     ZHar    A    G        0      0        2 
   9   chr9_63824060   Sample    A    G        1      2        2 
   9   chr9_63825925     AAsi    C    T        0      0        2 
   9   chr9_63825925     AKia    C    T        0      0        2 
   9   chr9_63825925     AOna    C    T        0      0        2 
   9   chr9_63825925     ASom    C    T        0      0        2 
   9   chr9_63825925     HCab    C    T        0      0        2 
   9   chr9_63825925     HPrz    C    T        0      0        2 
   9   chr9_63825925     ZBoe    C    T        1      2        2 
   9   chr9_63825925     ZGre    C    T        0      0        2 
   9   chr9_63825925     ZHar    C    T        1      2        2 
   9   chr9_63825925   Sample    C    T        0      0        2 
   9   chr9_63845831     AAsi    G    C        0      0        2 
   9   chr9_63845831     AKia    G    C        0      0        2 
   9   chr9_63845831     AOna    G    C        0      0        2 
   9   chr9_63845831     ASom    G    C        0      0        2 
   9   chr9_63845831     HCab    G    C        1      2        2 
   9   chr9_63845831     HPrz    G    C        1      2        2 
   9   chr9_63845831     ZBoe    G    C        0      0        2 
   9   chr9_63845831     ZGre    G    C        0      0        2 
   9   chr9_63845831     ZHar    G    C        0      0        2 
   9   chr9_63845831   Sample    G    C        0      0        2 
   9   chr9_63846873     AAsi    C    T        0      0        2 
   9   chr9_63846873     AKia    C    T        0      0        2 
   9   chr9_63846873     AOna    C    T        0      0        2 
   9   chr9_63846873     ASom    C    T        0      0        2 
   9   chr9_63846873     HCab    C    T        1      2        2 
   9   chr9_63846873     HPrz    C    T        1      2        2 
   9   chr9_63846873     ZBoe    C    T      0.5      1        2 
   9   chr9_63846873     ZGre    C    T        0      0        2 
   9   chr9_63846873     ZHar    C    T        1      2        2 
   9   chr9_63846873   Sample    C    T        0      0        2 
   9   chr9_63858086     AAsi    G    A        0      0        2 
   9   chr9_63858086     AKia    G    A        0      0        2 
   9   chr9_63858086     AOna    G    A        0      0        2 
   9   chr9_63858086     ASom    G    A        0      0        2 
   9   chr9_63858086     HCab    G    A        1      2        2 
   9   chr9_63858086     HPrz    G    A        1      2        2 
   9   chr9_63858086     ZBoe    G    A        0      0        2 
   9   chr9_63858086     ZGre    G    A        0      0        2 
   9   chr9_63858086     ZHar    G    A        0      0        2 
   9   chr9_63858086   Sample    G    A        0      0        2 
   9   chr9_63861773     AAsi    A    T        0      0        2 
   9   chr9_63861773     AKia    A    T        0      0        2 
   9   chr9_63861773     AOna    A    T      0.5      1        2 
   9   chr9_63861773     ASom    A    T        0      0        2 
   9   chr9_63861773     HCab    A    T        0      0        2 
   9   chr9_63861773     HPrz    A    T        0      0        2 
   9   chr9_63861773     ZBoe    A    T        0      0        2 
   9   chr9_63861773     ZGre    A    T        0      0        2 
   9   chr9_63861773     ZHar    A    T        0      0        2 
   9   chr9_63861773   Sample    A    T        0      0        2 
   9   chr9_63867673     AAsi    A    T        0      0        2 
   9   chr9_63867673     AKia    A    T        0      0        2 
   9   chr9_63867673     AOna    A    T        0      0        2 
   9   chr9_63867673     ASom    A    T      0.5      1        2 
   9   chr9_63867673     HCab    A    T        0      0        2 
   9   chr9_63867673     HPrz    A    T        0      0        2 
   9   chr9_63867673     ZBoe    A    T        0      0        2 
   9   chr9_63867673     ZGre    A    T        0      0        2 
   9   chr9_63867673     ZHar    A    T        0      0        2 
   9   chr9_63867673   Sample    A    T        0      0        2 
   9   chr9_63878100     AAsi    C    A        0      0        2 
   9   chr9_63878100     AKia    C    A        0      0        2 
   9   chr9_63878100     AOna    C    A        0      0        2 
   9   chr9_63878100     ASom    C    A      0.5      1        2 
   9   chr9_63878100     HCab    C    A        0      0        2 
   9   chr9_63878100     HPrz    C    A        0      0        2 
   9   chr9_63878100     ZBoe    C    A        0      0        2 
   9   chr9_63878100     ZGre    C    A        0      0        2 
   9   chr9_63878100     ZHar    C    A        0      0        2 
   9   chr9_63878100   Sample    C    A        0      0        2 
   9   chr9_63882784     AAsi    G    A        0      0        2 
   9   chr9_63882784     AKia    G    A        0      0        2 
   9   chr9_63882784     AOna    G    A        0      0        2 
   9   chr9_63882784     ASom    G    A        0      0        2 
   9   chr9_63882784     HCab    G    A        0      0        2 
   9   chr9_63882784     HPrz    G    A        0      0        2 
   9   chr9_63882784     ZBoe    G    A      0.5      1        2 
   9   chr9_63882784     ZGre    G    A        0      0        2 
   9   chr9_63882784     ZHar    G    A        0      0        2 
   9   chr9_63882784   Sample    G    A        0      0        2 
   9   chr9_63885988     AAsi    G    A        0      0        2 
   9   chr9_63885988     AKia    G    A        0      0        2 
   9   chr9_63885988     AOna    G    A        0      0        2 
   9   chr9_63885988     ASom    G    A        0      0        2 
   9   chr9_63885988     HCab    G    A        1      2        2 
   9   chr9_63885988     HPrz    G    A        0      0        2 
   9   chr9_63885988     ZBoe    G    A        0      0        2 
   9   chr9_63885988     ZGre    G    A        0      0        2 
   9   chr9_63885988     ZHar    G    A        0      0        2 
   9   chr9_63885988   Sample    G    A        0      0        2 
   9   chr9_63896424     AAsi    G    A        0      0        2 
   9   chr9_63896424     AKia    G    A        0      0        2 
   9   chr9_63896424     AOna    G    A        0      0        2 
   9   chr9_63896424     ASom    G    A        0      0        2 
   9   chr9_63896424     HCab    G    A        0      0        2 
   9   chr9_63896424     HPrz    G    A        0      0        2 
   9   chr9_63896424     ZBoe    G    A        0      0        2 
   9   chr9_63896424     ZGre    G    A        1      2        2 
   9   chr9_63896424     ZHar    G    A        0      0        2 
   9   chr9_63896424   Sample    G    A        0      0        2 
   9   chr9_63896742     AAsi    T    C        0      0        2 
   9   chr9_63896742     AKia    T    C        0      0        2 
   9   chr9_63896742     AOna    T    C        0      0        2 
   9   chr9_63896742     ASom    T    C        0      0        2 
   9   chr9_63896742     HCab    T    C        0      0        2 
   9   chr9_63896742     HPrz    T    C        0      0        2 
   9   chr9_63896742     ZBoe    T    C      0.5      1        2 
   9   chr9_63896742     ZGre    T    C        0      0        2 
   9   chr9_63896742     ZHar    T    C        0      0        2 
   9   chr9_63896742   Sample    T    C        0      0        2 
   9   chr9_63897770     AAsi    C    G        0      0        2 
   9   chr9_63897770     AKia    C    G        1      2        2 
   9   chr9_63897770     AOna    C    G        1      2        2 
   9   chr9_63897770     ASom    C    G        0      0        2 
   9   chr9_63897770     HCab    C    G        0      0        2 
   9   chr9_63897770     HPrz    C    G        0      0        2 
   9   chr9_63897770     ZBoe    C    G        0      0        2 
   9   chr9_63897770     ZGre    C    G        0      0        2 
   9   chr9_63897770     ZHar    C    G        0      0        2 
   9   chr9_63897770   Sample    C    G        0      0        2 
   9   chr9_63902655     AAsi    A    G        0      0        2 
   9   chr9_63902655     AKia    A    G        0      0        2 
   9   chr9_63902655     AOna    A    G        0      0        2 
   9   chr9_63902655     ASom    A    G        0      0        2 
   9   chr9_63902655     HCab    A    G        1      2        2 
   9   chr9_63902655     HPrz    A    G        1      2        2 
   9   chr9_63902655     ZBoe    A    G        0      0        2 
   9   chr9_63902655     ZGre    A    G        0      0        2 
   9   chr9_63902655     ZHar    A    G        0      0        2 
   9   chr9_63902655   Sample    A    G        0      0        2 
   9   chr9_63908321     AAsi    T    C        0      0        2 
   9   chr9_63908321     AKia    T    C        0      0        2 
   9   chr9_63908321     AOna    T    C        0      0        2 
   9   chr9_63908321     ASom    T    C        0      0        2 
   9   chr9_63908321     HCab    T    C        0      0        2 
   9   chr9_63908321     HPrz    T    C        0      0        2 
   9   chr9_63908321     ZBoe    T    C        0      0        2 
   9   chr9_63908321     ZGre    T    C      0.5      1        2 
   9   chr9_63908321     ZHar    T    C        0      0        2 
   9   chr9_63908321   Sample    T    C        0      0        2 
   9   chr9_63916183     AAsi    G    A        0      0        2 
   9   chr9_63916183     AKia    G    A        0      0        2 
   9   chr9_63916183     AOna    G    A        0      0        2 
   9   chr9_63916183     ASom    G    A        0      0        2 
   9   chr9_63916183     HCab    G    A        0      0        2 
   9   chr9_63916183     HPrz    G    A        0      0        2 
   9   chr9_63916183     ZBoe    G    A      0.5      1        2 
   9   chr9_63916183     ZGre    G    A        0      0        2 
   9   chr9_63916183     ZHar    G    A        0      0        2 
   9   chr9_63916183   Sample    G    A        0      0        2 
   9   chr9_63922849     AAsi    C    G        0      0        2 
   9   chr9_63922849     AKia    C    G        0      0        2 
   9   chr9_63922849     AOna    C    G        0      0        2 
   9   chr9_63922849     ASom    C    G        0      0        2 
   9   chr9_63922849     HCab    C    G        0      0        2 
   9   chr9_63922849     HPrz    C    G        0      0        2 
   9   chr9_63922849     ZBoe    C    G        0      0        2 
   9   chr9_63922849     ZGre    C    G      0.5      1        2 
   9   chr9_63922849     ZHar    C    G        0      0        2 
   9   chr9_63922849   Sample    C    G        0      0        2 
   9   chr9_63928283     AAsi    C    G        0      0        2 
   9   chr9_63928283     AKia    C    G        0      0        2 
   9   chr9_63928283     AOna    C    G        0      0        2 
   9   chr9_63928283     ASom    C    G        0      0        2 
   9   chr9_63928283     HCab    C    G        1      2        2 
   9   chr9_63928283     HPrz    C    G        1      2        2 
   9   chr9_63928283     ZBoe    C    G        0      0        2 
   9   chr9_63928283     ZGre    C    G        0      0        2 
   9   chr9_63928283     ZHar    C    G        0      0        2 
   9   chr9_63928283   Sample    C    G        0      0        2 
   9   chr9_63929501     AAsi    C    T        0      0        2 
   9   chr9_63929501     AKia    C    T        0      0        2 
   9   chr9_63929501     AOna    C    T        0      0        2 
   9   chr9_63929501     ASom    C    T        0      0        2 
   9   chr9_63929501     HCab    C    T      0.5      1        2 
   9   chr9_63929501     HPrz    C    T        1      2        2 
   9   chr9_63929501     ZBoe    C    T        0      0        2 
   9   chr9_63929501     ZGre    C    T        0      0        2 
   9   chr9_63929501     ZHar    C    T        0      0        2 
   9   chr9_63929501   Sample    C    T        0      0        2 
   9   chr9_63933684     AAsi    T    A        0      0        2 
   9   chr9_63933684     AKia    T    A        0      0        2 
   9   chr9_63933684     AOna    T    A        0      0        2 
   9   chr9_63933684     ASom    T    A        0      0        2 
   9   chr9_63933684     HCab    T    A        1      2        2 
   9   chr9_63933684     HPrz    T    A        1      2        2 
   9   chr9_63933684     ZBoe    T    A        0      0        2 
   9   chr9_63933684     ZGre    T    A        0      0        2 
   9   chr9_63933684     ZHar    T    A        0      0        2 
   9   chr9_63933684   Sample    T    A        0      0        2 
   9   chr9_63935528     AAsi    T    C        1      2        2 
   9   chr9_63935528     AKia    T    C        0      0        2 
   9   chr9_63935528     AOna    T    C        0      0        2 
   9   chr9_63935528     ASom    T    C      0.5      1        2 
   9   chr9_63935528     HCab    T    C        0      0        2 
   9   chr9_63935528     HPrz    T    C        0      0        2 
   9   chr9_63935528     ZBoe    T    C        0      0        2 
   9   chr9_63935528     ZGre    T    C        0      0        2 
   9   chr9_63935528     ZHar    T    C        0      0        2 
   9   chr9_63935528   Sample    T    C        0      0        2 
   9   chr9_63971828     AAsi    A    G        0      0        2 
   9   chr9_63971828     AKia    A    G        0      0        2 
   9   chr9_63971828     AOna    A    G        1      2        2 
   9   chr9_63971828     ASom    A    G        0      0        2 
   9   chr9_63971828     HCab    A    G        0      0        2 
   9   chr9_63971828     HPrz    A    G        0      0        2 
   9   chr9_63971828     ZBoe    A    G        0      0        2 
   9   chr9_63971828     ZGre    A    G        0      0        2 
   9   chr9_63971828     ZHar    A    G        0      0        2 
   9   chr9_63971828   Sample    A    G        0      0        2 
   9   chr9_63975198     AAsi    C    T        0      0        2 
   9   chr9_63975198     AKia    C    T        0      0        2 
   9   chr9_63975198     AOna    C    T        0      0        2 
   9   chr9_63975198     ASom    C    T        0      0        2 
   9   chr9_63975198     HCab    C    T        1      2        2 
   9   chr9_63975198     HPrz    C    T        1      2        2 
   9   chr9_63975198     ZBoe    C    T        0      0        2 
   9   chr9_63975198     ZGre    C    T        0      0        2 
   9   chr9_63975198     ZHar    C    T        0      0        2 
   9   chr9_63975198   Sample    C    T        0      0        2 
   9   chr9_63975224     AAsi    T    C        0      0        2 
   9   chr9_63975224     AKia    T    C        0      0        2 
   9   chr9_63975224     AOna    T    C        0      0        2 
   9   chr9_63975224     ASom    T    C        0      0        2 
   9   chr9_63975224     HCab    T    C        0      0        2 
   9   chr9_63975224     HPrz    T    C        0      0        2 
   9   chr9_63975224     ZBoe    T    C        1      2        2 
   9   chr9_63975224     ZGre    T    C        1      2        2 
   9   chr9_63975224     ZHar    T    C        1      2        2 
   9   chr9_63975224   Sample    T    C        0      0        2 
   9   chr9_63977077     AAsi    G    A        0      0        2 
   9   chr9_63977077     AKia    G    A        0      0        2 
   9   chr9_63977077     AOna    G    A        0      0        2 
   9   chr9_63977077     ASom    G    A        0      0        2 
   9   chr9_63977077     HCab    G    A        0      0        2 
   9   chr9_63977077     HPrz    G    A        0      0        2 
   9   chr9_63977077     ZBoe    G    A      0.5      1        2 
   9   chr9_63977077     ZGre    G    A        0      0        2 
   9   chr9_63977077     ZHar    G    A        0      0        2 
   9   chr9_63977077   Sample    G    A        0      0        2 
   9   chr9_63978147     AAsi    C    T        0      0        2 
   9   chr9_63978147     AKia    C    T        0      0        2 
   9   chr9_63978147     AOna    C    T        0      0        2 
   9   chr9_63978147     ASom    C    T        0      0        2 
   9   chr9_63978147     HCab    C    T      0.5      1        2 
   9   chr9_63978147     HPrz    C    T        0      0        2 
   9   chr9_63978147     ZBoe    C    T        0      0        2 
   9   chr9_63978147     ZGre    C    T        0      0        2 
   9   chr9_63978147     ZHar    C    T        0      0        2 
   9   chr9_63978147   Sample    C    T        0      0        2 
   9   chr9_63978989     AAsi    A    C        0      0        2 
   9   chr9_63978989     AKia    A    C        0      0        2 
   9   chr9_63978989     AOna    A    C        0      0        2 
   9   chr9_63978989     ASom    A    C        0      0        2 
   9   chr9_63978989     HCab    A    C        1      2        2 
   9   chr9_63978989     HPrz    A    C        1      2        2 
   9   chr9_63978989     ZBoe    A    C        0      0        2 
   9   chr9_63978989     ZGre    A    C        0      0        2 
   9   chr9_63978989     ZHar    A    C        0      0        2 
   9   chr9_63978989   Sample    A    C        0      0        2 
   9   chr9_63982702     AAsi    A    G        0      0        2 
   9   chr9_63982702     AKia    A    G        0      0        2 
   9   chr9_63982702     AOna    A    G        0      0        2 
   9   chr9_63982702     ASom    A    G        0      0        2 
   9   chr9_63982702     HCab    A    G        1      2        2 
   9   chr9_63982702     HPrz    A    G        1      2        2 
   9   chr9_63982702     ZBoe    A    G        0      0        2 
   9   chr9_63982702     ZGre    A    G        0      0        2 
   9   chr9_63982702     ZHar    A    G        0      0        2 
   9   chr9_63982702   Sample    A    G        0      0        2 
   9   chr9_63983575     AAsi    C    T        0      0        2 
   9   chr9_63983575     AKia    C    T        0      0        2 
   9   chr9_63983575     AOna    C    T      0.5      1        2 
   9   chr9_63983575     ASom    C    T        0      0        2 
   9   chr9_63983575     HCab    C    T        0      0        2 
   9   chr9_63983575     HPrz    C    T        0      0        2 
   9   chr9_63983575     ZBoe    C    T        0      0        2 
   9   chr9_63983575     ZGre    C    T        0      0        2 
   9   chr9_63983575     ZHar    C    T        0      0        2 
   9   chr9_63983575   Sample    C    T        0      0        2 
   9   chr9_63984467     AAsi    C    A        0      0        2 
   9   chr9_63984467     AKia    C    A        0      0        2 
   9   chr9_63984467     AOna    C    A        0      0        2 
   9   chr9_63984467     ASom    C    A        0      0        2 
   9   chr9_63984467     HCab    C    A        1      2        2 
   9   chr9_63984467     HPrz    C    A        1      2        2 
   9   chr9_63984467     ZBoe    C    A        0      0        2 
   9   chr9_63984467     ZGre    C    A        0      0        2 
   9   chr9_63984467     ZHar    C    A        0      0        2 
   9   chr9_63984467   Sample    C    A        0      0        2 
   9   chr9_63993610     AAsi    G    A        0      0        2 
   9   chr9_63993610     AKia    G    A        0      0        2 
   9   chr9_63993610     AOna    G    A        0      0        2 
   9   chr9_63993610     ASom    G    A        0      0        2 
   9   chr9_63993610     HCab    G    A        0      0        2 
   9   chr9_63993610     HPrz    G    A        0      0        2 
   9   chr9_63993610     ZBoe    G    A        0      0        2 
   9   chr9_63993610     ZGre    G    A        1      2        2 
   9   chr9_63993610     ZHar    G    A        0      0        2 
   9   chr9_63993610   Sample    G    A        0      0        2 
   9   chr9_63997084     AAsi    T    C        0      0        2 
   9   chr9_63997084     AKia    T    C        0      0        2 
   9   chr9_63997084     AOna    T    C        0      0        2 
   9   chr9_63997084     ASom    T    C        0      0        2 
   9   chr9_63997084     HCab    T    C        0      0        2 
   9   chr9_63997084     HPrz    T    C        0      0        2 
   9   chr9_63997084     ZBoe    T    C        1      2        2 
   9   chr9_63997084     ZGre    T    C        1      2        2 
   9   chr9_63997084     ZHar    T    C        0      0        2 
   9   chr9_63997084   Sample    T    C        1      2        2 
   9   chr9_63998010     AAsi    C    T        0      0        2 
   9   chr9_63998010     AKia    C    T        0      0        2 
   9   chr9_63998010     AOna    C    T        0      0        2 
   9   chr9_63998010     ASom    C    T        0      0        2 
   9   chr9_63998010     HCab    C    T        0      0        2 
   9   chr9_63998010     HPrz    C    T        0      0        2 
   9   chr9_63998010     ZBoe    C    T        0      0        2 
   9   chr9_63998010     ZGre    C    T        0      0        2 
   9   chr9_63998010     ZHar    C    T        1      2        2 
   9   chr9_63998010   Sample    C    T        0      0        2 
   9   chr9_64000819     AAsi    A    G        0      0        2 
   9   chr9_64000819     AKia    A    G        0      0        2 
   9   chr9_64000819     AOna    A    G      0.5      1        2 
   9   chr9_64000819     ASom    A    G        0      0        2 
   9   chr9_64000819     HCab    A    G        0      0        2 
   9   chr9_64000819     HPrz    A    G        0      0        2 
   9   chr9_64000819     ZBoe    A    G        0      0        2 
   9   chr9_64000819     ZGre    A    G        0      0        2 
   9   chr9_64000819     ZHar    A    G        0      0        2 
   9   chr9_64000819   Sample    A    G        0      0        2 
   9   chr9_64003912     AAsi    T    C        0      0        2 
   9   chr9_64003912     AKia    T    C        0      0        2 
   9   chr9_64003912     AOna    T    C        0      0        2 
   9   chr9_64003912     ASom    T    C        0      0        2 
   9   chr9_64003912     HCab    T    C        1      2        2 
   9   chr9_64003912     HPrz    T    C        1      2        2 
   9   chr9_64003912     ZBoe    T    C        0      0        2 
   9   chr9_64003912     ZGre    T    C        0      0        2 
   9   chr9_64003912     ZHar    T    C        0      0        2 
   9   chr9_64003912   Sample    T    C        0      0        2 
   9   chr9_64005740     AAsi    G    A        0      0        2 
   9   chr9_64005740     AKia    G    A        1      2        2 
   9   chr9_64005740     AOna    G    A        1      2        2 
   9   chr9_64005740     ASom    G    A        0      0        2 
   9   chr9_64005740     HCab    G    A        0      0        2 
   9   chr9_64005740     HPrz    G    A        0      0        2 
   9   chr9_64005740     ZBoe    G    A        0      0        2 
   9   chr9_64005740     ZGre    G    A        0      0        2 
   9   chr9_64005740     ZHar    G    A        0      0        2 
   9   chr9_64005740   Sample    G    A        0      0        2 
   9   chr9_64006153     AAsi    A    G        0      0        2 
   9   chr9_64006153     AKia    A    G        0      0        2 
   9   chr9_64006153     AOna    A    G      0.5      1        2 
   9   chr9_64006153     ASom    A    G        0      0        2 
   9   chr9_64006153     HCab    A    G        0      0        2 
   9   chr9_64006153     HPrz    A    G        0      0        2 
   9   chr9_64006153     ZBoe    A    G        0      0        2 
   9   chr9_64006153     ZGre    A    G        0      0        2 
   9   chr9_64006153     ZHar    A    G        0      0        2 
   9   chr9_64006153   Sample    A    G        0      0        2 
   9   chr9_64008985     AAsi    A    T        0      0        2 
   9   chr9_64008985     AKia    A    T        0      0        2 
   9   chr9_64008985     AOna    A    T        0      0        2 
   9   chr9_64008985     ASom    A    T        0      0        2 
   9   chr9_64008985     HCab    A    T        1      2        2 
   9   chr9_64008985     HPrz    A    T        1      2        2 
   9   chr9_64008985     ZBoe    A    T        0      0        2 
   9   chr9_64008985     ZGre    A    T        0      0        2 
   9   chr9_64008985     ZHar    A    T        0      0        2 
   9   chr9_64008985   Sample    A    T        0      0        2 
   9   chr9_64009895     AAsi    T    G        0      0        2 
   9   chr9_64009895     AKia    T    G        0      0        2 
   9   chr9_64009895     AOna    T    G        0      0        2 
   9   chr9_64009895     ASom    T    G        0      0        2 
   9   chr9_64009895     HCab    T    G        0      0        2 
   9   chr9_64009895     HPrz    T    G        0      0        2 
   9   chr9_64009895     ZBoe    T    G        0      0        2 
   9   chr9_64009895     ZGre    T    G        1      2        2 
   9   chr9_64009895     ZHar    T    G        0      0        2 
   9   chr9_64009895   Sample    T    G        0      0        2 
   9   chr9_64010053     AAsi    T    G        1      2        2 
   9   chr9_64010053     AKia    T    G        0      0        2 
   9   chr9_64010053     AOna    T    G        0      0        2 
   9   chr9_64010053     ASom    T    G      0.5      1        2 
   9   chr9_64010053     HCab    T    G        0      0        2 
   9   chr9_64010053     HPrz    T    G        0      0        2 
   9   chr9_64010053     ZBoe    T    G        0      0        2 
   9   chr9_64010053     ZGre    T    G        0      0        2 
   9   chr9_64010053     ZHar    T    G        0      0        2 
   9   chr9_64010053   Sample    T    G        1      2        2 
   9   chr9_64014001     AAsi    T    C        0      0        2 
   9   chr9_64014001     AKia    T    C        0      0        2 
   9   chr9_64014001     AOna    T    C        0      0        2 
   9   chr9_64014001     ASom    T    C        0      0        2 
   9   chr9_64014001     HCab    T    C      0.5      1        2 
   9   chr9_64014001     HPrz    T    C      0.5      1        2 
   9   chr9_64014001     ZBoe    T    C        0      0        2 
   9   chr9_64014001     ZGre    T    C        0      0        2 
   9   chr9_64014001     ZHar    T    C        0      0        2 
   9   chr9_64014001   Sample    T    C        0      0        2 
   9   chr9_64016184     AAsi    C    T        0      0        2 
   9   chr9_64016184     AKia    C    T        0      0        2 
   9   chr9_64016184     AOna    C    T      0.5      1        2 
   9   chr9_64016184     ASom    C    T        0      0        2 
   9   chr9_64016184     HCab    C    T        0      0        2 
   9   chr9_64016184     HPrz    C    T        0      0        2 
   9   chr9_64016184     ZBoe    C    T        0      0        2 
   9   chr9_64016184     ZGre    C    T        0      0        2 
   9   chr9_64016184     ZHar    C    T        0      0        2 
   9   chr9_64016184   Sample    C    T        0      0        2 
   9   chr9_64030000     AAsi    C    T        0      0        2 
   9   chr9_64030000     AKia    C    T        0      0        2 
   9   chr9_64030000     AOna    C    T        0      0        2 
   9   chr9_64030000     ASom    C    T        0      0        2 
   9   chr9_64030000     HCab    C    T        0      0        2 
   9   chr9_64030000     HPrz    C    T        0      0        2 
   9   chr9_64030000     ZBoe    C    T      0.5      1        2 
   9   chr9_64030000     ZGre    C    T        0      0        2 
   9   chr9_64030000     ZHar    C    T        0      0        2 
   9   chr9_64030000   Sample    C    T        0      0        2 
   9   chr9_64031556     AAsi    T    C        0      0        2 
   9   chr9_64031556     AKia    T    C        0      0        2 
   9   chr9_64031556     AOna    T    C        0      0        2 
   9   chr9_64031556     ASom    T    C      0.5      1        2 
   9   chr9_64031556     HCab    T    C        0      0        2 
   9   chr9_64031556     HPrz    T    C        0      0        2 
   9   chr9_64031556     ZBoe    T    C        0      0        2 
   9   chr9_64031556     ZGre    T    C        0      0        2 
   9   chr9_64031556     ZHar    T    C        0      0        2 
   9   chr9_64031556   Sample    T    C        0      0        2 
   9   chr9_64032737     AAsi    T    C        0      0        2 
   9   chr9_64032737     AKia    T    C        1      2        2 
   9   chr9_64032737     AOna    T    C      0.5      1        2 
   9   chr9_64032737     ASom    T    C        0      0        2 
   9   chr9_64032737     HCab    T    C        0      0        2 
   9   chr9_64032737     HPrz    T    C        0      0        2 
   9   chr9_64032737     ZBoe    T    C        0      0        2 
   9   chr9_64032737     ZGre    T    C        0      0        2 
   9   chr9_64032737     ZHar    T    C        0      0        2 
   9   chr9_64032737   Sample    T    C        0      0        2 
   9   chr9_64033950     AAsi    G    A        0      0        2 
   9   chr9_64033950     AKia    G    A        0      0        2 
   9   chr9_64033950     AOna    G    A      0.5      1        2 
   9   chr9_64033950     ASom    G    A        0      0        2 
   9   chr9_64033950     HCab    G    A        0      0        2 
   9   chr9_64033950     HPrz    G    A        0      0        2 
   9   chr9_64033950     ZBoe    G    A        0      0        2 
   9   chr9_64033950     ZGre    G    A        0      0        2 
   9   chr9_64033950     ZHar    G    A        0      0        2 
   9   chr9_64033950   Sample    G    A        0      0        2 
   9   chr9_64035099     AAsi    T    C        0      0        2 
   9   chr9_64035099     AKia    T    C        0      0        2 
   9   chr9_64035099     AOna    T    C        0      0        2 
   9   chr9_64035099     ASom    T    C        0      0        2 
   9   chr9_64035099     HCab    T    C        0      0        2 
   9   chr9_64035099     HPrz    T    C        0      0        2 
   9   chr9_64035099     ZBoe    T    C        0      0        2 
   9   chr9_64035099     ZGre    T    C        1      2        2 
   9   chr9_64035099     ZHar    T    C        0      0        2 
   9   chr9_64035099   Sample    T    C        0      0        2 
   9   chr9_64037513     AAsi    T    G        1      2        2 
   9   chr9_64037513     AKia    T    G        0      0        2 
   9   chr9_64037513     AOna    T    G        0      0        2 
   9   chr9_64037513     ASom    T    G      0.5      1        2 
   9   chr9_64037513     HCab    T    G        0      0        2 
   9   chr9_64037513     HPrz    T    G        0      0        2 
   9   chr9_64037513     ZBoe    T    G        0      0        2 
   9   chr9_64037513     ZGre    T    G        0      0        2 
   9   chr9_64037513     ZHar    T    G        0      0        2 
   9   chr9_64037513   Sample    T    G        0      0        2 
   9   chr9_64048967     AAsi    G    A        0      0        2 
   9   chr9_64048967     AKia    G    A        0      0        2 
   9   chr9_64048967     AOna    G    A        0      0        2 
   9   chr9_64048967     ASom    G    A        0      0        2 
   9   chr9_64048967     HCab    G    A        0      0        2 
   9   chr9_64048967     HPrz    G    A        0      0        2 
   9   chr9_64048967     ZBoe    G    A      0.5      1        2 
   9   chr9_64048967     ZGre    G    A        0      0        2 
   9   chr9_64048967     ZHar    G    A        0      0        2 
   9   chr9_64048967   Sample    G    A        0      0        2 
   9   chr9_64058630     AAsi    C    T        0      0        2 
   9   chr9_64058630     AKia    C    T        0      0        2 
   9   chr9_64058630     AOna    C    T      0.5      1        2 
   9   chr9_64058630     ASom    C    T        0      0        2 
   9   chr9_64058630     HCab    C    T        1      2        2 
   9   chr9_64058630     HPrz    C    T        1      2        2 
   9   chr9_64058630     ZBoe    C    T        0      0        2 
   9   chr9_64058630     ZGre    C    T        0      0        2 
   9   chr9_64058630     ZHar    C    T        0      0        2 
   9   chr9_64058630   Sample    C    T        0      0        2 
   9   chr9_64061210     AAsi    G    T        0      0        2 
   9   chr9_64061210     AKia    G    T        0      0        2 
   9   chr9_64061210     AOna    G    T      0.5      1        2 
   9   chr9_64061210     ASom    G    T        0      0        2 
   9   chr9_64061210     HCab    G    T        0      0        2 
   9   chr9_64061210     HPrz    G    T        0      0        2 
   9   chr9_64061210     ZBoe    G    T        0      0        2 
   9   chr9_64061210     ZGre    G    T        0      0        2 
   9   chr9_64061210     ZHar    G    T        0      0        2 
   9   chr9_64061210   Sample    G    T        0      0        2 
   9   chr9_64062011     AAsi    A    G        0      0        2 
   9   chr9_64062011     AKia    A    G        0      0        2 
   9   chr9_64062011     AOna    A    G        0      0        2 
   9   chr9_64062011     ASom    A    G        0      0        2 
   9   chr9_64062011     HCab    A    G        1      2        2 
   9   chr9_64062011     HPrz    A    G        1      2        2 
   9   chr9_64062011     ZBoe    A    G        0      0        2 
   9   chr9_64062011     ZGre    A    G        0      0        2 
   9   chr9_64062011     ZHar    A    G        0      0        2 
   9   chr9_64062011   Sample    A    G        0      0        2 
   9   chr9_64064157     AAsi    C    T        0      0        2 
   9   chr9_64064157     AKia    C    T        1      2        2 
   9   chr9_64064157     AOna    C    T        1      2        2 
   9   chr9_64064157     ASom    C    T        0      0        2 
   9   chr9_64064157     HCab    C    T        0      0        2 
   9   chr9_64064157     HPrz    C    T        0      0        2 
   9   chr9_64064157     ZBoe    C    T        0      0        2 
   9   chr9_64064157     ZGre    C    T        0      0        2 
   9   chr9_64064157     ZHar    C    T        0      0        2 
   9   chr9_64064157   Sample    C    T        0      0        2 
   9   chr9_64064179     AAsi    T    C        0      0        2 
   9   chr9_64064179     AKia    T    C        0      0        2 
   9   chr9_64064179     AOna    T    C        0      0        2 
   9   chr9_64064179     ASom    T    C        0      0        2 
   9   chr9_64064179     HCab    T    C        0      0        2 
   9   chr9_64064179     HPrz    T    C        0      0        2 
   9   chr9_64064179     ZBoe    T    C        0      0        2 
   9   chr9_64064179     ZGre    T    C        0      0        2 
   9   chr9_64064179     ZHar    T    C        1      2        2 
   9   chr9_64064179   Sample    T    C        0      0        2 
   9   chr9_64068347     AAsi    C    T        0      0        2 
   9   chr9_64068347     AKia    C    T        1      2        2 
   9   chr9_64068347     AOna    C    T        1      2        2 
   9   chr9_64068347     ASom    C    T        0      0        2 
   9   chr9_64068347     HCab    C    T        0      0        2 
   9   chr9_64068347     HPrz    C    T        0      0        2 
   9   chr9_64068347     ZBoe    C    T        0      0        2 
   9   chr9_64068347     ZGre    C    T        0      0        2 
   9   chr9_64068347     ZHar    C    T        0      0        2 
   9   chr9_64068347   Sample    C    T        0      0        2 
   9   chr9_64075294     AAsi    A    G        0      0        2 
   9   chr9_64075294     AKia    A    G        0      0        2 
   9   chr9_64075294     AOna    A    G        0      0        2 
   9   chr9_64075294     ASom    A    G        0      0        2 
   9   chr9_64075294     HCab    A    G        0      0        2 
   9   chr9_64075294     HPrz    A    G      0.5      1        2 
   9   chr9_64075294     ZBoe    A    G        0      0        2 
   9   chr9_64075294     ZGre    A    G        0      0        2 
   9   chr9_64075294     ZHar    A    G        0      0        2 
   9   chr9_64075294   Sample    A    G        0      0        2 
   9   chr9_64080672     AAsi    C    G        0      0        2 
   9   chr9_64080672     AKia    C    G        0      0        2 
   9   chr9_64080672     AOna    C    G        0      0        2 
   9   chr9_64080672     ASom    C    G        0      0        2 
   9   chr9_64080672     HCab    C    G        0      0        2 
   9   chr9_64080672     HPrz    C    G        0      0        2 
   9   chr9_64080672     ZBoe    C    G        0      0        2 
   9   chr9_64080672     ZGre    C    G      0.5      1        2 
   9   chr9_64080672     ZHar    C    G        0      0        2 
   9   chr9_64080672   Sample    C    G        0      0        2 
   9   chr9_64086272     AAsi    G    C        0      0        2 
   9   chr9_64086272     AKia    G    C        0      0        2 
   9   chr9_64086272     AOna    G    C        0      0        2 
   9   chr9_64086272     ASom    G    C        0      0        2 
   9   chr9_64086272     HCab    G    C        0      0        2 
   9   chr9_64086272     HPrz    G    C        0      0        2 
   9   chr9_64086272     ZBoe    G    C      0.5      1        2 
   9   chr9_64086272     ZGre    G    C        0      0        2 
   9   chr9_64086272     ZHar    G    C        0      0        2 
   9   chr9_64086272   Sample    G    C        0      0        2 
   9   chr9_64097792     AAsi    G    T        0      0        2 
   9   chr9_64097792     AKia    G    T        0      0        2 
   9   chr9_64097792     AOna    G    T        0      0        2 
   9   chr9_64097792     ASom    G    T        0      0        2 
   9   chr9_64097792     HCab    G    T        0      0        2 
   9   chr9_64097792     HPrz    G    T        0      0        2 
   9   chr9_64097792     ZBoe    G    T        0      0        2 
   9   chr9_64097792     ZGre    G    T        1      2        2 
   9   chr9_64097792     ZHar    G    T        0      0        2 
   9   chr9_64097792   Sample    G    T        0      0        2 
   9   chr9_64099054     AAsi    T    A        0      0        2 
   9   chr9_64099054     AKia    T    A        0      0        2 
   9   chr9_64099054     AOna    T    A        0      0        2 
   9   chr9_64099054     ASom    T    A        0      0        2 
   9   chr9_64099054     HCab    T    A        1      2        2 
   9   chr9_64099054     HPrz    T    A        1      2        2 
   9   chr9_64099054     ZBoe    T    A        0      0        2 
   9   chr9_64099054     ZGre    T    A        0      0        2 
   9   chr9_64099054     ZHar    T    A        0      0        2 
   9   chr9_64099054   Sample    T    A        0      0        2 
   9   chr9_64100291     AAsi    A    G        0      0        2 
   9   chr9_64100291     AKia    A    G        0      0        2 
   9   chr9_64100291     AOna    A    G        0      0        2 
   9   chr9_64100291     ASom    A    G        0      0        2 
   9   chr9_64100291     HCab    A    G        0      0        2 
   9   chr9_64100291     HPrz    A    G        0      0        2 
   9   chr9_64100291     ZBoe    A    G        0      0        2 
   9   chr9_64100291     ZGre    A    G      0.5      1        2 
   9   chr9_64100291     ZHar    A    G        0      0        2 
   9   chr9_64100291   Sample    A    G        0      0        2 
   9   chr9_64104083     AAsi    A    G        0      0        2 
   9   chr9_64104083     AKia    A    G        0      0        2 
   9   chr9_64104083     AOna    A    G        0      0        2 
   9   chr9_64104083     ASom    A    G        0      0        2 
   9   chr9_64104083     HCab    A    G        0      0        2 
   9   chr9_64104083     HPrz    A    G        0      0        2 
   9   chr9_64104083     ZBoe    A    G        0      0        2 
   9   chr9_64104083     ZGre    A    G        0      0        2 
   9   chr9_64104083     ZHar    A    G      0.5      1        2 
   9   chr9_64104083   Sample    A    G        0      0        2 
   9   chr9_64112958     AAsi    A    G        0      0        2 
   9   chr9_64112958     AKia    A    G        0      0        2 
   9   chr9_64112958     AOna    A    G        0      0        2 
   9   chr9_64112958     ASom    A    G        0      0        2 
   9   chr9_64112958     HCab    A    G        0      0        2 
   9   chr9_64112958     HPrz    A    G      0.5      1        2 
   9   chr9_64112958     ZBoe    A    G      0.5      1        2 
   9   chr9_64112958     ZGre    A    G        0      0        2 
   9   chr9_64112958     ZHar    A    G        0      0        2 
   9   chr9_64112958   Sample    A    G        0      0        2 
   9   chr9_64122872     AAsi    A    C        0      0        2 
   9   chr9_64122872     AKia    A    C        0      0        2 
   9   chr9_64122872     AOna    A    C        0      0        2 
   9   chr9_64122872     ASom    A    C        0      0        2 
   9   chr9_64122872     HCab    A    C        0      0        2 
   9   chr9_64122872     HPrz    A    C      0.5      1        2 
   9   chr9_64122872     ZBoe    A    C        0      0        2 
   9   chr9_64122872     ZGre    A    C        0      0        2 
   9   chr9_64122872     ZHar    A    C        0      0        2 
   9   chr9_64122872   Sample    A    C        0      0        2 
   9   chr9_64123078     AAsi    A    C        0      0        2 
   9   chr9_64123078     AKia    A    C        0      0        2 
   9   chr9_64123078     AOna    A    C        0      0        2 
   9   chr9_64123078     ASom    A    C        0      0        2 
   9   chr9_64123078     HCab    A    C        0      0        2 
   9   chr9_64123078     HPrz    A    C      0.5      1        2 
   9   chr9_64123078     ZBoe    A    C        0      0        2 
   9   chr9_64123078     ZGre    A    C        0      0        2 
   9   chr9_64123078     ZHar    A    C        0      0        2 
   9   chr9_64123078   Sample    A    C        0      0        2 
   9   chr9_64128600     AAsi    A    G        0      0        2 
   9   chr9_64128600     AKia    A    G        0      0        2 
   9   chr9_64128600     AOna    A    G        0      0        2 
   9   chr9_64128600     ASom    A    G        0      0        2 
   9   chr9_64128600     HCab    A    G        1      2        2 
   9   chr9_64128600     HPrz    A    G        1      2        2 
   9   chr9_64128600     ZBoe    A    G        0      0        2 
   9   chr9_64128600     ZGre    A    G        0      0        2 
   9   chr9_64128600     ZHar    A    G        0      0        2 
   9   chr9_64128600   Sample    A    G        0      0        2 
   9   chr9_64134325     AAsi    G    T        0      0        2 
   9   chr9_64134325     AKia    G    T        0      0        2 
   9   chr9_64134325     AOna    G    T        0      0        2 
   9   chr9_64134325     ASom    G    T        0      0        2 
   9   chr9_64134325     HCab    G    T        0      0        2 
   9   chr9_64134325     HPrz    G    T        0      0        2 
   9   chr9_64134325     ZBoe    G    T        0      0        2 
   9   chr9_64134325     ZGre    G    T        1      2        2 
   9   chr9_64134325     ZHar    G    T        0      0        2 
   9   chr9_64134325   Sample    G    T        0      0        2 
   9   chr9_64147782     AAsi    C    A        0      0        2 
   9   chr9_64147782     AKia    C    A        0      0        2 
   9   chr9_64147782     AOna    C    A        0      0        2 
   9   chr9_64147782     ASom    C    A        0      0        2 
   9   chr9_64147782     HCab    C    A        0      0        2 
   9   chr9_64147782     HPrz    C    A        0      0        2 
   9   chr9_64147782     ZBoe    C    A      0.5      1        2 
   9   chr9_64147782     ZGre    C    A        0      0        2 
   9   chr9_64147782     ZHar    C    A        0      0        2 
   9   chr9_64147782   Sample    C    A        0      0        2 
   9   chr9_64149356     AAsi    A    T      0.5      1        2 
   9   chr9_64149356     AKia    A    T        0      0        2 
   9   chr9_64149356     AOna    A    T        0      0        2 
   9   chr9_64149356     ASom    A    T        0      0        2 
   9   chr9_64149356     HCab    A    T        0      0        2 
   9   chr9_64149356     HPrz    A    T        0      0        2 
   9   chr9_64149356     ZBoe    A    T        0      0        2 
   9   chr9_64149356     ZGre    A    T        0      0        2 
   9   chr9_64149356     ZHar    A    T        0      0        2 
   9   chr9_64149356   Sample    A    T        0      0        2 
   9   chr9_64150910     AAsi    C    T        0      0        2 
   9   chr9_64150910     AKia    C    T        0      0        2 
   9   chr9_64150910     AOna    C    T        0      0        2 
   9   chr9_64150910     ASom    C    T        0      0        2 
   9   chr9_64150910     HCab    C    T        0      0        2 
   9   chr9_64150910     HPrz    C    T        0      0        2 
   9   chr9_64150910     ZBoe    C    T        0      0        2 
   9   chr9_64150910     ZGre    C    T        0      0        2 
   9   chr9_64150910     ZHar    C    T      0.5      1        2 
   9   chr9_64150910   Sample    C    T        0      0        2 
   9   chr9_64157979     AAsi    A    G        0      0        2 
   9   chr9_64157979     AKia    A    G        0      0        2 
   9   chr9_64157979     AOna    A    G        0      0        2 
   9   chr9_64157979     ASom    A    G        0      0        2 
   9   chr9_64157979     HCab    A    G        0      0        2 
   9   chr9_64157979     HPrz    A    G      0.5      1        2 
   9   chr9_64157979     ZBoe    A    G        0      0        2 
   9   chr9_64157979     ZGre    A    G        0      0        2 
   9   chr9_64157979     ZHar    A    G        0      0        2 
   9   chr9_64157979   Sample    A    G        0      0        2 
   9   chr9_64158822     AAsi    G    A        0      0        2 
   9   chr9_64158822     AKia    G    A        0      0        2 
   9   chr9_64158822     AOna    G    A        0      0        2 
   9   chr9_64158822     ASom    G    A        0      0        2 
   9   chr9_64158822     HCab    G    A        0      0        2 
   9   chr9_64158822     HPrz    G    A      0.5      1        2 
   9   chr9_64158822     ZBoe    G    A        0      0        2 
   9   chr9_64158822     ZGre    G    A        0      0        2 
   9   chr9_64158822     ZHar    G    A        0      0        2 
   9   chr9_64158822   Sample    G    A        0      0        2 
   9   chr9_64159343     AAsi    T    C        0      0        2 
   9   chr9_64159343     AKia    T    C        0      0        2 
   9   chr9_64159343     AOna    T    C        0      0        2 
   9   chr9_64159343     ASom    T    C        0      0        2 
   9   chr9_64159343     HCab    T    C        1      2        2 
   9   chr9_64159343     HPrz    T    C        1      2        2 
   9   chr9_64159343     ZBoe    T    C        0      0        2 
   9   chr9_64159343     ZGre    T    C        0      0        2 
   9   chr9_64159343     ZHar    T    C        0      0        2 
   9   chr9_64159343   Sample    T    C        0      0        2 
   9   chr9_64164745     AAsi    T    C        0      0        2 
   9   chr9_64164745     AKia    T    C        0      0        2 
   9   chr9_64164745     AOna    T    C        0      0        2 
   9   chr9_64164745     ASom    T    C        0      0        2 
   9   chr9_64164745     HCab    T    C        0      0        2 
   9   chr9_64164745     HPrz    T    C        0      0        2 
   9   chr9_64164745     ZBoe    T    C      0.5      1        2 
   9   chr9_64164745     ZGre    T    C        0      0        2 
   9   chr9_64164745     ZHar    T    C        0      0        2 
   9   chr9_64164745   Sample    T    C        0      0        2 
   9   chr9_64166174     AAsi    T    C        0      0        2 
   9   chr9_64166174     AKia    T    C        0      0        2 
   9   chr9_64166174     AOna    T    C        0      0        2 
   9   chr9_64166174     ASom    T    C        0      0        2 
   9   chr9_64166174     HCab    T    C        0      0        2 
   9   chr9_64166174     HPrz    T    C        0      0        2 
   9   chr9_64166174     ZBoe    T    C        0      0        2 
   9   chr9_64166174     ZGre    T    C        1      2        2 
   9   chr9_64166174     ZHar    T    C        0      0        2 
   9   chr9_64166174   Sample    T    C        0      0        2 
   9   chr9_64173497     AAsi    A    C        0      0        2 
   9   chr9_64173497     AKia    A    C        0      0        2 
   9   chr9_64173497     AOna    A    C        0      0        2 
   9   chr9_64173497     ASom    A    C        0      0        2 
   9   chr9_64173497     HCab    A    C        1      2        2 
   9   chr9_64173497     HPrz    A    C        1      2        2 
   9   chr9_64173497     ZBoe    A    C        0      0        2 
   9   chr9_64173497     ZGre    A    C        0      0        2 
   9   chr9_64173497     ZHar    A    C        0      0        2 
   9   chr9_64173497   Sample    A    C        0      0        2 
   9   chr9_64173779     AAsi    A    G        0      0        2 
   9   chr9_64173779     AKia    A    G        0      0        2 
   9   chr9_64173779     AOna    A    G        0      0        2 
   9   chr9_64173779     ASom    A    G        0      0        2 
   9   chr9_64173779     HCab    A    G        1      2        2 
   9   chr9_64173779     HPrz    A    G        1      2        2 
   9   chr9_64173779     ZBoe    A    G        0      0        2 
   9   chr9_64173779     ZGre    A    G        0      0        2 
   9   chr9_64173779     ZHar    A    G        0      0        2 
   9   chr9_64173779   Sample    A    G        0      0        2 
   9   chr9_64198718     AAsi    G    C        0      0        2 
   9   chr9_64198718     AKia    G    C        0      0        2 
   9   chr9_64198718     AOna    G    C        1      2        2 
   9   chr9_64198718     ASom    G    C        0      0        2 
   9   chr9_64198718     HCab    G    C        0      0        2 
   9   chr9_64198718     HPrz    G    C        0      0        2 
   9   chr9_64198718     ZBoe    G    C        0      0        2 
   9   chr9_64198718     ZGre    G    C        0      0        2 
   9   chr9_64198718     ZHar    G    C        0      0        2 
   9   chr9_64198718   Sample    G    C        0      0        2 
   9   chr9_64201209     AAsi    T    C        0      0        2 
   9   chr9_64201209     AKia    T    C        0      0        2 
   9   chr9_64201209     AOna    T    C        0      0        2 
   9   chr9_64201209     ASom    T    C        0      0        2 
   9   chr9_64201209     HCab    T    C        0      0        2 
   9   chr9_64201209     HPrz    T    C        0      0        2 
   9   chr9_64201209     ZBoe    T    C      0.5      1        2 
   9   chr9_64201209     ZGre    T    C        0      0        2 
   9   chr9_64201209     ZHar    T    C        0      0        2 
   9   chr9_64201209   Sample    T    C        0      0        2 
   9   chr9_64208142     AAsi    G    A        0      0        2 
   9   chr9_64208142     AKia    G    A        0      0        2 
   9   chr9_64208142     AOna    G    A        0      0        2 
   9   chr9_64208142     ASom    G    A        0      0        2 
   9   chr9_64208142     HCab    G    A        1      2        2 
   9   chr9_64208142     HPrz    G    A        1      2        2 
   9   chr9_64208142     ZBoe    G    A        0      0        2 
   9   chr9_64208142     ZGre    G    A        0      0        2 
   9   chr9_64208142     ZHar    G    A        0      0        2 
   9   chr9_64208142   Sample    G    A        0      0        2 
   9   chr9_64209023     AAsi    A    G        0      0        2 
   9   chr9_64209023     AKia    A    G        0      0        2 
   9   chr9_64209023     AOna    A    G        0      0        2 
   9   chr9_64209023     ASom    A    G        0      0        2 
   9   chr9_64209023     HCab    A    G        0      0        2 
   9   chr9_64209023     HPrz    A    G        0      0        2 
   9   chr9_64209023     ZBoe    A    G        0      0        2 
   9   chr9_64209023     ZGre    A    G      0.5      1        2 
   9   chr9_64209023     ZHar    A    G        0      0        2 
   9   chr9_64209023   Sample    A    G        0      0        2 
   9   chr9_64214441     AAsi    A    T        0      0        2 
   9   chr9_64214441     AKia    A    T        0      0        2 
   9   chr9_64214441     AOna    A    T        0      0        2 
   9   chr9_64214441     ASom    A    T        0      0        2 
   9   chr9_64214441     HCab    A    T        1      2        2 
   9   chr9_64214441     HPrz    A    T      0.5      1        2 
   9   chr9_64214441     ZBoe    A    T        0      0        2 
   9   chr9_64214441     ZGre    A    T        0      0        2 
   9   chr9_64214441     ZHar    A    T        0      0        2 
   9   chr9_64214441   Sample    A    T        0      0        2 
   9   chr9_64218939     AAsi    C    A        0      0        2 
   9   chr9_64218939     AKia    C    A        1      2        2 
   9   chr9_64218939     AOna    C    A        1      2        2 
   9   chr9_64218939     ASom    C    A        0      0        2 
   9   chr9_64218939     HCab    C    A        0      0        2 
   9   chr9_64218939     HPrz    C    A        0      0        2 
   9   chr9_64218939     ZBoe    C    A        0      0        2 
   9   chr9_64218939     ZGre    C    A        0      0        2 
   9   chr9_64218939     ZHar    C    A        0      0        2 
   9   chr9_64218939   Sample    C    A        0      0        2 
   9   chr9_64219779     AAsi    C    T        0      0        2 
   9   chr9_64219779     AKia    C    T        0      0        2 
   9   chr9_64219779     AOna    C    T        0      0        2 
   9   chr9_64219779     ASom    C    T        0      0        2 
   9   chr9_64219779     HCab    C    T        1      2        2 
   9   chr9_64219779     HPrz    C    T        1      2        2 
   9   chr9_64219779     ZBoe    C    T        0      0        2 
   9   chr9_64219779     ZGre    C    T        0      0        2 
   9   chr9_64219779     ZHar    C    T        0      0        2 
   9   chr9_64219779   Sample    C    T        0      0        2 
   9   chr9_64220235     AAsi    C    A        0      0        2 
   9   chr9_64220235     AKia    C    A        0      0        2 
   9   chr9_64220235     AOna    C    A        0      0        2 
   9   chr9_64220235     ASom    C    A        0      0        2 
   9   chr9_64220235     HCab    C    A        0      0        2 
   9   chr9_64220235     HPrz    C    A        0      0        2 
   9   chr9_64220235     ZBoe    C    A        0      0        2 
   9   chr9_64220235     ZGre    C    A        0      0        2 
   9   chr9_64220235     ZHar    C    A        1      2        2 
   9   chr9_64220235   Sample    C    A        0      0        2 
   9   chr9_64224674     AAsi    G    A        0      0        2 
   9   chr9_64224674     AKia    G    A        0      0        2 
   9   chr9_64224674     AOna    G    A        0      0        2 
   9   chr9_64224674     ASom    G    A        0      0        2 
   9   chr9_64224674     HCab    G    A        0      0        2 
   9   chr9_64224674     HPrz    G    A        0      0        2 
   9   chr9_64224674     ZBoe    G    A        0      0        2 
   9   chr9_64224674     ZGre    G    A        0      0        2 
   9   chr9_64224674     ZHar    G    A        1      2        2 
   9   chr9_64224674   Sample    G    A        0      0        2 
   9   chr9_64224820     AAsi    A    G        1      2        2 
   9   chr9_64224820     AKia    A    G        0      0        2 
   9   chr9_64224820     AOna    A    G        0      0        2 
   9   chr9_64224820     ASom    A    G        0      0        2 
   9   chr9_64224820     HCab    A    G        0      0        2 
   9   chr9_64224820     HPrz    A    G        0      0        2 
   9   chr9_64224820     ZBoe    A    G        0      0        2 
   9   chr9_64224820     ZGre    A    G        0      0        2 
   9   chr9_64224820     ZHar    A    G        0      0        2 
   9   chr9_64224820   Sample    A    G        0      0        2 
   9   chr9_64225516     AAsi    C    G        0      0        2 
   9   chr9_64225516     AKia    C    G        0      0        2 
   9   chr9_64225516     AOna    C    G        0      0        2 
   9   chr9_64225516     ASom    C    G        0      0        2 
   9   chr9_64225516     HCab    C    G        1      2        2 
   9   chr9_64225516     HPrz    C    G        1      2        2 
   9   chr9_64225516     ZBoe    C    G        0      0        2 
   9   chr9_64225516     ZGre    C    G        0      0        2 
   9   chr9_64225516     ZHar    C    G        0      0        2 
   9   chr9_64225516   Sample    C    G        0      0        2 
   9   chr9_64241079     AAsi    C    T        0      0        2 
   9   chr9_64241079     AKia    C    T        0      0        2 
   9   chr9_64241079     AOna    C    T        0      0        2 
   9   chr9_64241079     ASom    C    T        0      0        2 
   9   chr9_64241079     HCab    C    T        1      2        2 
   9   chr9_64241079     HPrz    C    T        1      2        2 
   9   chr9_64241079     ZBoe    C    T        0      0        2 
   9   chr9_64241079     ZGre    C    T        0      0        2 
   9   chr9_64241079     ZHar    C    T        0      0        2 
   9   chr9_64241079   Sample    C    T        0      0        2 
   9   chr9_64242043     AAsi    A    G        0      0        2 
   9   chr9_64242043     AKia    A    G        0      0        2 
   9   chr9_64242043     AOna    A    G        0      0        2 
   9   chr9_64242043     ASom    A    G        0      0        2 
   9   chr9_64242043     HCab    A    G        0      0        2 
   9   chr9_64242043     HPrz    A    G        0      0        2 
   9   chr9_64242043     ZBoe    A    G        0      0        2 
   9   chr9_64242043     ZGre    A    G      0.5      1        2 
   9   chr9_64242043     ZHar    A    G        0      0        2 
   9   chr9_64242043   Sample    A    G        0      0        2 
   9   chr9_64242263     AAsi    A    C        0      0        2 
   9   chr9_64242263     AKia    A    C        0      0        2 
   9   chr9_64242263     AOna    A    C        0      0        2 
   9   chr9_64242263     ASom    A    C        0      0        2 
   9   chr9_64242263     HCab    A    C        1      2        2 
   9   chr9_64242263     HPrz    A    C        1      2        2 
   9   chr9_64242263     ZBoe    A    C        0      0        2 
   9   chr9_64242263     ZGre    A    C        0      0        2 
   9   chr9_64242263     ZHar    A    C        0      0        2 
   9   chr9_64242263   Sample    A    C        0      0        2 
   9   chr9_64265778     AAsi    A    C        0      0        2 
   9   chr9_64265778     AKia    A    C        0      0        2 
   9   chr9_64265778     AOna    A    C        0      0        2 
   9   chr9_64265778     ASom    A    C        0      0        2 
   9   chr9_64265778     HCab    A    C        1      2        2 
   9   chr9_64265778     HPrz    A    C        1      2        2 
   9   chr9_64265778     ZBoe    A    C        0      0        2 
   9   chr9_64265778     ZGre    A    C        0      0        2 
   9   chr9_64265778     ZHar    A    C        0      0        2 
   9   chr9_64265778   Sample    A    C        0      0        2 
   9   chr9_64266896     AAsi    G    A        0      0        2 
   9   chr9_64266896     AKia    G    A        0      0        2 
   9   chr9_64266896     AOna    G    A        0      0        2 
   9   chr9_64266896     ASom    G    A        0      0        2 
   9   chr9_64266896     HCab    G    A        0      0        2 
   9   chr9_64266896     HPrz    G    A        0      0        2 
   9   chr9_64266896     ZBoe    G    A        0      0        2 
   9   chr9_64266896     ZGre    G    A      0.5      1        2 
   9   chr9_64266896     ZHar    G    A        0      0        2 
   9   chr9_64266896   Sample    G    A        0      0        2 
   9   chr9_64268320     AAsi    T    C        0      0        2 
   9   chr9_64268320     AKia    T    C        1      2        2 
   9   chr9_64268320     AOna    T    C        0      0        2 
   9   chr9_64268320     ASom    T    C        0      0        2 
   9   chr9_64268320     HCab    T    C        0      0        2 
   9   chr9_64268320     HPrz    T    C        0      0        2 
   9   chr9_64268320     ZBoe    T    C        0      0        2 
   9   chr9_64268320     ZGre    T    C        0      0        2 
   9   chr9_64268320     ZHar    T    C        0      0        2 
   9   chr9_64268320   Sample    T    C        0      0        2 
   9   chr9_64273005     AAsi    A    G      0.5      1        2 
   9   chr9_64273005     AKia    A    G        0      0        2 
   9   chr9_64273005     AOna    A    G        0      0        2 
   9   chr9_64273005     ASom    A    G        0      0        2 
   9   chr9_64273005     HCab    A    G        0      0        2 
   9   chr9_64273005     HPrz    A    G        0      0        2 
   9   chr9_64273005     ZBoe    A    G        0      0        2 
   9   chr9_64273005     ZGre    A    G        0      0        2 
   9   chr9_64273005     ZHar    A    G        0      0        2 
   9   chr9_64273005   Sample    A    G        0      0        2 
   9   chr9_64275513     AAsi    G    A        0      0        2 
   9   chr9_64275513     AKia    G    A        0      0        2 
   9   chr9_64275513     AOna    G    A      0.5      1        2 
   9   chr9_64275513     ASom    G    A        0      0        2 
   9   chr9_64275513     HCab    G    A        1      2        2 
   9   chr9_64275513     HPrz    G    A        1      2        2 
   9   chr9_64275513     ZBoe    G    A        0      0        2 
   9   chr9_64275513     ZGre    G    A        0      0        2 
   9   chr9_64275513     ZHar    G    A        0      0        2 
   9   chr9_64275513   Sample    G    A        0      0        2 
   9   chr9_64275801     AAsi    C    A        0      0        2 
   9   chr9_64275801     AKia    C    A        0      0        2 
   9   chr9_64275801     AOna    C    A        0      0        2 
   9   chr9_64275801     ASom    C    A        0      0        2 
   9   chr9_64275801     HCab    C    A        0      0        2 
   9   chr9_64275801     HPrz    C    A        0      0        2 
   9   chr9_64275801     ZBoe    C    A        1      2        2 
   9   chr9_64275801     ZGre    C    A        0      0        2 
   9   chr9_64275801     ZHar    C    A        0      0        2 
   9   chr9_64275801   Sample    C    A        0      0        2 
   9   chr9_64276831     AAsi    T    C        0      0        2 
   9   chr9_64276831     AKia    T    C        0      0        2 
   9   chr9_64276831     AOna    T    C        0      0        2 
   9   chr9_64276831     ASom    T    C        0      0        2 
   9   chr9_64276831     HCab    T    C        1      2        2 
   9   chr9_64276831     HPrz    T    C        1      2        2 
   9   chr9_64276831     ZBoe    T    C        0      0        2 
   9   chr9_64276831     ZGre    T    C        0      0        2 
   9   chr9_64276831     ZHar    T    C        0      0        2 
   9   chr9_64276831   Sample    T    C        0      0        2 
   9   chr9_64292646     AAsi    T    C        0      0        2 
   9   chr9_64292646     AKia    T    C        1      2        2 
   9   chr9_64292646     AOna    T    C        0      0        2 
   9   chr9_64292646     ASom    T    C        0      0        2 
   9   chr9_64292646     HCab    T    C        0      0        2 
   9   chr9_64292646     HPrz    T    C        0      0        2 
   9   chr9_64292646     ZBoe    T    C        0      0        2 
   9   chr9_64292646     ZGre    T    C        0      0        2 
   9   chr9_64292646     ZHar    T    C        0      0        2 
   9   chr9_64292646   Sample    T    C        0      0        2 
   9   chr9_64302729     AAsi    A    C        0      0        2 
   9   chr9_64302729     AKia    A    C        0      0        2 
   9   chr9_64302729     AOna    A    C        0      0        2 
   9   chr9_64302729     ASom    A    C        0      0        2 
   9   chr9_64302729     HCab    A    C        1      2        2 
   9   chr9_64302729     HPrz    A    C        0      0        2 
   9   chr9_64302729     ZBoe    A    C        0      0        2 
   9   chr9_64302729     ZGre    A    C        0      0        2 
   9   chr9_64302729     ZHar    A    C        0      0        2 
   9   chr9_64302729   Sample    A    C        0      0        2 
   9   chr9_64310045     AAsi    G    A        0      0        2 
   9   chr9_64310045     AKia    G    A        0      0        2 
   9   chr9_64310045     AOna    G    A        0      0        2 
   9   chr9_64310045     ASom    G    A        0      0        2 
   9   chr9_64310045     HCab    G    A        1      2        2 
   9   chr9_64310045     HPrz    G    A        1      2        2 
   9   chr9_64310045     ZBoe    G    A        0      0        2 
   9   chr9_64310045     ZGre    G    A        0      0        2 
   9   chr9_64310045     ZHar    G    A        0      0        2 
   9   chr9_64310045   Sample    G    A        0      0        2 
   9   chr9_64314518     AAsi    G    A        0      0        2 
   9   chr9_64314518     AKia    G    A        0      0        2 
   9   chr9_64314518     AOna    G    A        0      0        2 
   9   chr9_64314518     ASom    G    A        0      0        2 
   9   chr9_64314518     HCab    G    A        1      2        2 
   9   chr9_64314518     HPrz    G    A        1      2        2 
   9   chr9_64314518     ZBoe    G    A        0      0        2 
   9   chr9_64314518     ZGre    G    A        0      0        2 
   9   chr9_64314518     ZHar    G    A        0      0        2 
   9   chr9_64314518   Sample    G    A        0      0        2 
   9   chr9_64316333     AAsi    C    G        0      0        2 
   9   chr9_64316333     AKia    C    G        0      0        2 
   9   chr9_64316333     AOna    C    G        0      0        2 
   9   chr9_64316333     ASom    C    G        0      0        2 
   9   chr9_64316333     HCab    C    G        0      0        2 
   9   chr9_64316333     HPrz    C    G        0      0        2 
   9   chr9_64316333     ZBoe    C    G        0      0        2 
   9   chr9_64316333     ZGre    C    G        1      2        2 
   9   chr9_64316333     ZHar    C    G        0      0        2 
   9   chr9_64316333   Sample    C    G        0      0        2 
   9   chr9_64321508     AAsi    T    C        1      2        2 
   9   chr9_64321508     AKia    T    C        0      0        2 
   9   chr9_64321508     AOna    T    C        0      0        2 
   9   chr9_64321508     ASom    T    C        1      2        2 
   9   chr9_64321508     HCab    T    C        0      0        2 
   9   chr9_64321508     HPrz    T    C        0      0        2 
   9   chr9_64321508     ZBoe    T    C        0      0        2 
   9   chr9_64321508     ZGre    T    C        0      0        2 
   9   chr9_64321508     ZHar    T    C        0      0        2 
   9   chr9_64321508   Sample    T    C        1      2        2 
   9   chr9_64321987     AAsi    A    C        0      0        2 
   9   chr9_64321987     AKia    A    C        0      0        2 
   9   chr9_64321987     AOna    A    C        0      0        2 
   9   chr9_64321987     ASom    A    C        0      0        2 
   9   chr9_64321987     HCab    A    C        1      2        2 
   9   chr9_64321987     HPrz    A    C        1      2        2 
   9   chr9_64321987     ZBoe    A    C        0      0        2 
   9   chr9_64321987     ZGre    A    C        0      0        2 
   9   chr9_64321987     ZHar    A    C        0      0        2 
   9   chr9_64321987   Sample    A    C        0      0        2 
   9   chr9_64329969     AAsi    A    G        0      0        2 
   9   chr9_64329969     AKia    A    G        1      2        2 
   9   chr9_64329969     AOna    A    G        1      2        2 
   9   chr9_64329969     ASom    A    G        0      0        2 
   9   chr9_64329969     HCab    A    G        0      0        2 
   9   chr9_64329969     HPrz    A    G        0      0        2 
   9   chr9_64329969     ZBoe    A    G        0      0        2 
   9   chr9_64329969     ZGre    A    G        0      0        2 
   9   chr9_64329969     ZHar    A    G        0      0        2 
   9   chr9_64329969   Sample    A    G        0      0        2 
   9   chr9_64330270     AAsi    C    A        0      0        2 
   9   chr9_64330270     AKia    C    A        0      0        2 
   9   chr9_64330270     AOna    C    A        0      0        2 
   9   chr9_64330270     ASom    C    A        0      0        2 
   9   chr9_64330270     HCab    C    A        0      0        2 
   9   chr9_64330270     HPrz    C    A        0      0        2 
   9   chr9_64330270     ZBoe    C    A      0.5      1        2 
   9   chr9_64330270     ZGre    C    A        0      0        2 
   9   chr9_64330270     ZHar    C    A        0      0        2 
   9   chr9_64330270   Sample    C    A        0      0        2 
   9   chr9_64330391     AAsi    C    T        0      0        2 
   9   chr9_64330391     AKia    C    T        0      0        2 
   9   chr9_64330391     AOna    C    T        0      0        2 
   9   chr9_64330391     ASom    C    T        0      0        2 
   9   chr9_64330391     HCab    C    T        0      0        2 
   9   chr9_64330391     HPrz    C    T        0      0        2 
   9   chr9_64330391     ZBoe    C    T        0      0        2 
   9   chr9_64330391     ZGre    C    T      0.5      1        2 
   9   chr9_64330391     ZHar    C    T        0      0        2 
   9   chr9_64330391   Sample    C    T        0      0        2 
   9   chr9_64336869     AAsi    A    C        0      0        2 
   9   chr9_64336869     AKia    A    C        1      2        2 
   9   chr9_64336869     AOna    A    C        0      0        2 
   9   chr9_64336869     ASom    A    C        0      0        2 
   9   chr9_64336869     HCab    A    C        0      0        2 
   9   chr9_64336869     HPrz    A    C        0      0        2 
   9   chr9_64336869     ZBoe    A    C        0      0        2 
   9   chr9_64336869     ZGre    A    C        0      0        2 
   9   chr9_64336869     ZHar    A    C        0      0        2 
   9   chr9_64336869   Sample    A    C        0      0        2 
   9   chr9_64342336     AAsi    A    G        0      0        2 
   9   chr9_64342336     AKia    A    G        0      0        2 
   9   chr9_64342336     AOna    A    G        0      0        2 
   9   chr9_64342336     ASom    A    G        0      0        2 
   9   chr9_64342336     HCab    A    G        0      0        2 
   9   chr9_64342336     HPrz    A    G        0      0        2 
   9   chr9_64342336     ZBoe    A    G        1      2        2 
   9   chr9_64342336     ZGre    A    G        1      2        2 
   9   chr9_64342336     ZHar    A    G        1      2        2 
   9   chr9_64342336   Sample    A    G        0      0        2 
   9   chr9_64344081     AAsi    C    T        0      0        2 
   9   chr9_64344081     AKia    C    T        0      0        2 
   9   chr9_64344081     AOna    C    T      0.5      1        2 
   9   chr9_64344081     ASom    C    T        0      0        2 
   9   chr9_64344081     HCab    C    T        0      0        2 
   9   chr9_64344081     HPrz    C    T        0      0        2 
   9   chr9_64344081     ZBoe    C    T        0      0        2 
   9   chr9_64344081     ZGre    C    T        0      0        2 
   9   chr9_64344081     ZHar    C    T        0      0        2 
   9   chr9_64344081   Sample    C    T        0      0        2 
   9   chr9_64348771     AAsi    T    C        0      0        2 
   9   chr9_64348771     AKia    T    C        0      0        2 
   9   chr9_64348771     AOna    T    C        0      0        2 
   9   chr9_64348771     ASom    T    C        0      0        2 
   9   chr9_64348771     HCab    T    C        0      0        2 
   9   chr9_64348771     HPrz    T    C        0      0        2 
   9   chr9_64348771     ZBoe    T    C        0      0        2 
   9   chr9_64348771     ZGre    T    C        0      0        2 
   9   chr9_64348771     ZHar    T    C      0.5      1        2 
   9   chr9_64348771   Sample    T    C        0      0        2 
   9   chr9_64359269     AAsi    A    G        0      0        2 
   9   chr9_64359269     AKia    A    G        0      0        2 
   9   chr9_64359269     AOna    A    G        1      2        2 
   9   chr9_64359269     ASom    A    G        0      0        2 
   9   chr9_64359269     HCab    A    G        0      0        2 
   9   chr9_64359269     HPrz    A    G        0      0        2 
   9   chr9_64359269     ZBoe    A    G        0      0        2 
   9   chr9_64359269     ZGre    A    G        0      0        2 
   9   chr9_64359269     ZHar    A    G        0      0        2 
   9   chr9_64359269   Sample    A    G        0      0        2 
   9   chr9_64360060     AAsi    G    A        0      0        2 
   9   chr9_64360060     AKia    G    A        0      0        2 
   9   chr9_64360060     AOna    G    A        0      0        2 
   9   chr9_64360060     ASom    G    A        0      0        2 
   9   chr9_64360060     HCab    G    A        0      0        2 
   9   chr9_64360060     HPrz    G    A        0      0        2 
   9   chr9_64360060     ZBoe    G    A        1      2        2 
   9   chr9_64360060     ZGre    G    A        0      0        2 
   9   chr9_64360060     ZHar    G    A        0      0        2 
   9   chr9_64360060   Sample    G    A        0      0        2 
   9   chr9_64361497     AAsi    T    G      0.5      1        2 
   9   chr9_64361497     AKia    T    G        0      0        2 
   9   chr9_64361497     AOna    T    G        0      0        2 
   9   chr9_64361497     ASom    T    G      0.5      1        2 
   9   chr9_64361497     HCab    T    G        0      0        2 
   9   chr9_64361497     HPrz    T    G        0      0        2 
   9   chr9_64361497     ZBoe    T    G        0      0        2 
   9   chr9_64361497     ZGre    T    G        0      0        2 
   9   chr9_64361497     ZHar    T    G        0      0        2 
   9   chr9_64361497   Sample    T    G        0      0        2 
   9   chr9_64363025     AAsi    G    C        0      0        2 
   9   chr9_64363025     AKia    G    C        0      0        2 
   9   chr9_64363025     AOna    G    C        1      2        2 
   9   chr9_64363025     ASom    G    C        0      0        2 
   9   chr9_64363025     HCab    G    C        0      0        2 
   9   chr9_64363025     HPrz    G    C        0      0        2 
   9   chr9_64363025     ZBoe    G    C        0      0        2 
   9   chr9_64363025     ZGre    G    C        0      0        2 
   9   chr9_64363025     ZHar    G    C        0      0        2 
   9   chr9_64363025   Sample    G    C        0      0        2 
   9   chr9_64372143     AAsi    T    C        0      0        2 
   9   chr9_64372143     AKia    T    C        0      0        2 
   9   chr9_64372143     AOna    T    C        0      0        2 
   9   chr9_64372143     ASom    T    C        0      0        2 
   9   chr9_64372143     HCab    T    C        1      2        2 
   9   chr9_64372143     HPrz    T    C      0.5      1        2 
   9   chr9_64372143     ZBoe    T    C        0      0        2 
   9   chr9_64372143     ZGre    T    C        0      0        2 
   9   chr9_64372143     ZHar    T    C        0      0        2 
   9   chr9_64372143   Sample    T    C        0      0        2 
   9   chr9_64372544     AAsi    A    G        0      0        2 
   9   chr9_64372544     AKia    A    G        0      0        2 
   9   chr9_64372544     AOna    A    G        0      0        2 
   9   chr9_64372544     ASom    A    G        0      0        2 
   9   chr9_64372544     HCab    A    G        1      2        2 
   9   chr9_64372544     HPrz    A    G        1      2        2 
   9   chr9_64372544     ZBoe    A    G        0      0        2 
   9   chr9_64372544     ZGre    A    G        0      0        2 
   9   chr9_64372544     ZHar    A    G        0      0        2 
   9   chr9_64372544   Sample    A    G        0      0        2 
   9   chr9_64373791     AAsi    A    T        0      0        2 
   9   chr9_64373791     AKia    A    T      0.5      1        2 
   9   chr9_64373791     AOna    A    T        0      0        2 
   9   chr9_64373791     ASom    A    T        0      0        2 
   9   chr9_64373791     HCab    A    T        0      0        2 
   9   chr9_64373791     HPrz    A    T        0      0        2 
   9   chr9_64373791     ZBoe    A    T        0      0        2 
   9   chr9_64373791     ZGre    A    T        0      0        2 
   9   chr9_64373791     ZHar    A    T        0      0        2 
   9   chr9_64373791   Sample    A    T        0      0        2 
   9   chr9_64400348     AAsi    G    C        0      0        2 
   9   chr9_64400348     AKia    G    C        0      0        2 
   9   chr9_64400348     AOna    G    C      0.5      1        2 
   9   chr9_64400348     ASom    G    C        0      0        2 
   9   chr9_64400348     HCab    G    C        0      0        2 
   9   chr9_64400348     HPrz    G    C        0      0        2 
   9   chr9_64400348     ZBoe    G    C        0      0        2 
   9   chr9_64400348     ZGre    G    C        0      0        2 
   9   chr9_64400348     ZHar    G    C        0      0        2 
   9   chr9_64400348   Sample    G    C        0      0        2 
   9   chr9_64404571     AAsi    C    T        0      0        2 
   9   chr9_64404571     AKia    C    T      0.5      1        2 
   9   chr9_64404571     AOna    C    T        0      0        2 
   9   chr9_64404571     ASom    C    T        0      0        2 
   9   chr9_64404571     HCab    C    T        0      0        2 
   9   chr9_64404571     HPrz    C    T        0      0        2 
   9   chr9_64404571     ZBoe    C    T        0      0        2 
   9   chr9_64404571     ZGre    C    T        0      0        2 
   9   chr9_64404571     ZHar    C    T        0      0        2 
   9   chr9_64404571   Sample    C    T        0      0        2 
   9   chr9_64406902     AAsi    T    C        0      0        2 
   9   chr9_64406902     AKia    T    C      0.5      1        2 
   9   chr9_64406902     AOna    T    C        0      0        2 
   9   chr9_64406902     ASom    T    C        0      0        2 
   9   chr9_64406902     HCab    T    C        0      0        2 
   9   chr9_64406902     HPrz    T    C        0      0        2 
   9   chr9_64406902     ZBoe    T    C        0      0        2 
   9   chr9_64406902     ZGre    T    C        0      0        2 
   9   chr9_64406902     ZHar    T    C        0      0        2 
   9   chr9_64406902   Sample    T    C        0      0        2 
   9   chr9_64410299     AAsi    C    T        0      0        2 
   9   chr9_64410299     AKia    C    T        0      0        2 
   9   chr9_64410299     AOna    C    T        0      0        2 
   9   chr9_64410299     ASom    C    T        0      0        2 
   9   chr9_64410299     HCab    C    T        1      2        2 
   9   chr9_64410299     HPrz    C    T        1      2        2 
   9   chr9_64410299     ZBoe    C    T        0      0        2 
   9   chr9_64410299     ZGre    C    T        0      0        2 
   9   chr9_64410299     ZHar    C    T        0      0        2 
   9   chr9_64410299   Sample    C    T        0      0        2 
   9   chr9_64414772     AAsi    C    T        0      0        2 
   9   chr9_64414772     AKia    C    T        0      0        2 
   9   chr9_64414772     AOna    C    T        0      0        2 
   9   chr9_64414772     ASom    C    T        0      0        2 
   9   chr9_64414772     HCab    C    T        0      0        2 
   9   chr9_64414772     HPrz    C    T        0      0        2 
   9   chr9_64414772     ZBoe    C    T      0.5      1        2 
   9   chr9_64414772     ZGre    C    T        0      0        2 
   9   chr9_64414772     ZHar    C    T        0      0        2 
   9   chr9_64414772   Sample    C    T        0      0        2 
   9   chr9_64418453     AAsi    T    C        0      0        2 
   9   chr9_64418453     AKia    T    C      0.5      1        2 
   9   chr9_64418453     AOna    T    C        0      0        2 
   9   chr9_64418453     ASom    T    C        0      0        2 
   9   chr9_64418453     HCab    T    C        0      0        2 
   9   chr9_64418453     HPrz    T    C        0      0        2 
   9   chr9_64418453     ZBoe    T    C        0      0        2 
   9   chr9_64418453     ZGre    T    C        0      0        2 
   9   chr9_64418453     ZHar    T    C        0      0        2 
   9   chr9_64418453   Sample    T    C        0      0        2 
   9   chr9_64419369     AAsi    A    G        0      0        2 
   9   chr9_64419369     AKia    A    G      0.5      1        2 
   9   chr9_64419369     AOna    A    G        0      0        2 
   9   chr9_64419369     ASom    A    G        0      0        2 
   9   chr9_64419369     HCab    A    G        0      0        2 
   9   chr9_64419369     HPrz    A    G        0      0        2 
   9   chr9_64419369     ZBoe    A    G        0      0        2 
   9   chr9_64419369     ZGre    A    G        0      0        2 
   9   chr9_64419369     ZHar    A    G        0      0        2 
   9   chr9_64419369   Sample    A    G        0      0        2 
   9   chr9_64420867     AAsi    A    G        0      0        2 
   9   chr9_64420867     AKia    A    G        1      2        2 
   9   chr9_64420867     AOna    A    G        1      2        2 
   9   chr9_64420867     ASom    A    G        0      0        2 
   9   chr9_64420867     HCab    A    G        0      0        2 
   9   chr9_64420867     HPrz    A    G        0      0        2 
   9   chr9_64420867     ZBoe    A    G        0      0        2 
   9   chr9_64420867     ZGre    A    G        0      0        2 
   9   chr9_64420867     ZHar    A    G        0      0        2 
   9   chr9_64420867   Sample    A    G        0      0        2 
   9   chr9_64428001     AAsi    G    T        0      0        2 
   9   chr9_64428001     AKia    G    T        0      0        2 
   9   chr9_64428001     AOna    G    T        0      0        2 
   9   chr9_64428001     ASom    G    T        0      0        2 
   9   chr9_64428001     HCab    G    T        0      0        2 
   9   chr9_64428001     HPrz    G    T        0      0        2 
   9   chr9_64428001     ZBoe    G    T      0.5      1        2 
   9   chr9_64428001     ZGre    G    T      0.5      1        2 
   9   chr9_64428001     ZHar    G    T        0      0        2 
   9   chr9_64428001   Sample    G    T        0      0        2 
   9   chr9_64432732     AAsi    T    C      0.5      1        2 
   9   chr9_64432732     AKia    T    C        0      0        2 
   9   chr9_64432732     AOna    T    C        0      0        2 
   9   chr9_64432732     ASom    T    C        0      0        2 
   9   chr9_64432732     HCab    T    C      0.5      1        2 
   9   chr9_64432732     HPrz    T    C        0      0        2 
   9   chr9_64432732     ZBoe    T    C        0      0        2 
   9   chr9_64432732     ZGre    T    C        0      0        2 
   9   chr9_64432732     ZHar    T    C        0      0        2 
   9   chr9_64432732   Sample    T    C        0      0        2 
   9   chr9_64437417     AAsi    C    T        0      0        2 
   9   chr9_64437417     AKia    C    T        0      0        2 
   9   chr9_64437417     AOna    C    T        0      0        2 
   9   chr9_64437417     ASom    C    T        0      0        2 
   9   chr9_64437417     HCab    C    T        0      0        2 
   9   chr9_64437417     HPrz    C    T        0      0        2 
   9   chr9_64437417     ZBoe    C    T      0.5      1        2 
   9   chr9_64437417     ZGre    C    T        0      0        2 
   9   chr9_64437417     ZHar    C    T        0      0        2 
   9   chr9_64437417   Sample    C    T        0      0        2 
   9   chr9_64438593     AAsi    T    C      0.5      1        2 
   9   chr9_64438593     AKia    T    C        0      0        2 
   9   chr9_64438593     AOna    T    C        0      0        2 
   9   chr9_64438593     ASom    T    C        1      2        2 
   9   chr9_64438593     HCab    T    C        0      0        2 
   9   chr9_64438593     HPrz    T    C        0      0        2 
   9   chr9_64438593     ZBoe    T    C        0      0        2 
   9   chr9_64438593     ZGre    T    C        0      0        2 
   9   chr9_64438593     ZHar    T    C        0      0        2 
   9   chr9_64438593   Sample    T    C        1      2        2 
   9   chr9_64443348     AAsi    A    G        0      0        2 
   9   chr9_64443348     AKia    A    G        0      0        2 
   9   chr9_64443348     AOna    A    G      0.5      1        2 
   9   chr9_64443348     ASom    A    G        0      0        2 
   9   chr9_64443348     HCab    A    G        0      0        2 
   9   chr9_64443348     HPrz    A    G        0      0        2 
   9   chr9_64443348     ZBoe    A    G        0      0        2 
   9   chr9_64443348     ZGre    A    G        0      0        2 
   9   chr9_64443348     ZHar    A    G        0      0        2 
   9   chr9_64443348   Sample    A    G        0      0        2 
   9   chr9_64444006     AAsi    C    G        0      0        2 
   9   chr9_64444006     AKia    C    G        0      0        2 
   9   chr9_64444006     AOna    C    G        0      0        2 
   9   chr9_64444006     ASom    C    G        0      0        2 
   9   chr9_64444006     HCab    C    G        0      0        2 
   9   chr9_64444006     HPrz    C    G        0      0        2 
   9   chr9_64444006     ZBoe    C    G      0.5      1        2 
   9   chr9_64444006     ZGre    C    G        0      0        2 
   9   chr9_64444006     ZHar    C    G        0      0        2 
   9   chr9_64444006   Sample    C    G        0      0        2 
   9   chr9_64448769     AAsi    T    C        0      0        2 
   9   chr9_64448769     AKia    T    C        0      0        2 
   9   chr9_64448769     AOna    T    C        0      0        2 
   9   chr9_64448769     ASom    T    C        0      0        2 
   9   chr9_64448769     HCab    T    C        1      2        2 
   9   chr9_64448769     HPrz    T    C        1      2        2 
   9   chr9_64448769     ZBoe    T    C        0      0        2 
   9   chr9_64448769     ZGre    T    C        0      0        2 
   9   chr9_64448769     ZHar    T    C        0      0        2 
   9   chr9_64448769   Sample    T    C        0      0        2 
   9   chr9_64456721     AAsi    T    C        0      0        2 
   9   chr9_64456721     AKia    T    C        0      0        2 
   9   chr9_64456721     AOna    T    C        0      0        2 
   9   chr9_64456721     ASom    T    C        0      0        2 
   9   chr9_64456721     HCab    T    C        0      0        2 
   9   chr9_64456721     HPrz    T    C        0      0        2 
   9   chr9_64456721     ZBoe    T    C        0      0        2 
   9   chr9_64456721     ZGre    T    C        0      0        2 
   9   chr9_64456721     ZHar    T    C      0.5      1        2 
   9   chr9_64456721   Sample    T    C        0      0        2 
   9   chr9_64462544     AAsi    A    G        0      0        2 
   9   chr9_64462544     AKia    A    G        1      2        2 
   9   chr9_64462544     AOna    A    G      0.5      1        2 
   9   chr9_64462544     ASom    A    G        0      0        2 
   9   chr9_64462544     HCab    A    G        0      0        2 
   9   chr9_64462544     HPrz    A    G        0      0        2 
   9   chr9_64462544     ZBoe    A    G        0      0        2 
   9   chr9_64462544     ZGre    A    G        0      0        2 
   9   chr9_64462544     ZHar    A    G        0      0        2 
   9   chr9_64462544   Sample    A    G        0      0        2 
   9   chr9_64463735     AAsi    A    C        0      0        2 
   9   chr9_64463735     AKia    A    C        0      0        2 
   9   chr9_64463735     AOna    A    C        0      0        2 
   9   chr9_64463735     ASom    A    C        0      0        2 
   9   chr9_64463735     HCab    A    C        0      0        2 
   9   chr9_64463735     HPrz    A    C        0      0        2 
   9   chr9_64463735     ZBoe    A    C        0      0        2 
   9   chr9_64463735     ZGre    A    C        0      0        2 
   9   chr9_64463735     ZHar    A    C      0.5      1        2 
   9   chr9_64463735   Sample    A    C        0      0        2 
   9   chr9_64466039     AAsi    C    T        1      2        2 
   9   chr9_64466039     AKia    C    T        0      0        2 
   9   chr9_64466039     AOna    C    T        0      0        2 
   9   chr9_64466039     ASom    C    T        0      0        2 
   9   chr9_64466039     HCab    C    T        0      0        2 
   9   chr9_64466039     HPrz    C    T        0      0        2 
   9   chr9_64466039     ZBoe    C    T        0      0        2 
   9   chr9_64466039     ZGre    C    T        0      0        2 
   9   chr9_64466039     ZHar    C    T        0      0        2 
   9   chr9_64466039   Sample    C    T        0      0        2 
   9   chr9_64466754     AAsi    C    T        0      0        2 
   9   chr9_64466754     AKia    C    T        1      2        2 
   9   chr9_64466754     AOna    C    T      0.5      1        2 
   9   chr9_64466754     ASom    C    T        0      0        2 
   9   chr9_64466754     HCab    C    T        0      0        2 
   9   chr9_64466754     HPrz    C    T        0      0        2 
   9   chr9_64466754     ZBoe    C    T        0      0        2 
   9   chr9_64466754     ZGre    C    T        0      0        2 
   9   chr9_64466754     ZHar    C    T        0      0        2 
   9   chr9_64466754   Sample    C    T        0      0        2 
   9   chr9_64471790     AAsi    C    G        0      0        2 
   9   chr9_64471790     AKia    C    G        0      0        2 
   9   chr9_64471790     AOna    C    G        0      0        2 
   9   chr9_64471790     ASom    C    G        0      0        2 
   9   chr9_64471790     HCab    C    G        0      0        2 
   9   chr9_64471790     HPrz    C    G        0      0        2 
   9   chr9_64471790     ZBoe    C    G        0      0        2 
   9   chr9_64471790     ZGre    C    G      0.5      1        2 
   9   chr9_64471790     ZHar    C    G        0      0        2 
   9   chr9_64471790   Sample    C    G        0      0        2 
   9   chr9_64488290     AAsi    C    T        0      0        2 
   9   chr9_64488290     AKia    C    T        0      0        2 
   9   chr9_64488290     AOna    C    T        0      0        2 
   9   chr9_64488290     ASom    C    T        0      0        2 
   9   chr9_64488290     HCab    C    T        1      2        2 
   9   chr9_64488290     HPrz    C    T        1      2        2 
   9   chr9_64488290     ZBoe    C    T        0      0        2 
   9   chr9_64488290     ZGre    C    T        0      0        2 
   9   chr9_64488290     ZHar    C    T        0      0        2 
   9   chr9_64488290   Sample    C    T        0      0        2 
   9   chr9_64495502     AAsi    A    G        0      0        2 
   9   chr9_64495502     AKia    A    G        0      0        2 
   9   chr9_64495502     AOna    A    G        0      0        2 
   9   chr9_64495502     ASom    A    G        0      0        2 
   9   chr9_64495502     HCab    A    G        1      2        2 
   9   chr9_64495502     HPrz    A    G        1      2        2 
   9   chr9_64495502     ZBoe    A    G        0      0        2 
   9   chr9_64495502     ZGre    A    G        0      0        2 
   9   chr9_64495502     ZHar    A    G        0      0        2 
   9   chr9_64495502   Sample    A    G        0      0        2 
   9   chr9_64497950     AAsi    C    T        0      0        2 
   9   chr9_64497950     AKia    C    T        0      0        2 
   9   chr9_64497950     AOna    C    T        0      0        2 
   9   chr9_64497950     ASom    C    T        0      0        2 
   9   chr9_64497950     HCab    C    T        0      0        2 
   9   chr9_64497950     HPrz    C    T        0      0        2 
   9   chr9_64497950     ZBoe    C    T        0      0        2 
   9   chr9_64497950     ZGre    C    T      0.5      1        2 
   9   chr9_64497950     ZHar    C    T        0      0        2 
   9   chr9_64497950   Sample    C    T        0      0        2 
   9   chr9_64505143     AAsi    A    G        0      0        2 
   9   chr9_64505143     AKia    A    G        0      0        2 
   9   chr9_64505143     AOna    A    G        0      0        2 
   9   chr9_64505143     ASom    A    G        0      0        2 
   9   chr9_64505143     HCab    A    G        0      0        2 
   9   chr9_64505143     HPrz    A    G        0      0        2 
   9   chr9_64505143     ZBoe    A    G        0      0        2 
   9   chr9_64505143     ZGre    A    G        1      2        2 
   9   chr9_64505143     ZHar    A    G        0      0        2 
   9   chr9_64505143   Sample    A    G        0      0        2 
   9   chr9_64513583     AAsi    T    G        0      0        2 
   9   chr9_64513583     AKia    T    G        0      0        2 
   9   chr9_64513583     AOna    T    G        0      0        2 
   9   chr9_64513583     ASom    T    G        0      0        2 
   9   chr9_64513583     HCab    T    G        0      0        2 
   9   chr9_64513583     HPrz    T    G        0      0        2 
   9   chr9_64513583     ZBoe    T    G      0.5      1        2 
   9   chr9_64513583     ZGre    T    G        0      0        2 
   9   chr9_64513583     ZHar    T    G        0      0        2 
   9   chr9_64513583   Sample    T    G        0      0        2 
   9   chr9_64513922     AAsi    C    T        0      0        2 
   9   chr9_64513922     AKia    C    T        0      0        2 
   9   chr9_64513922     AOna    C    T        0      0        2 
   9   chr9_64513922     ASom    C    T        0      0        2 
   9   chr9_64513922     HCab    C    T        0      0        2 
   9   chr9_64513922     HPrz    C    T        0      0        2 
   9   chr9_64513922     ZBoe    C    T        0      0        2 
   9   chr9_64513922     ZGre    C    T      0.5      1        2 
   9   chr9_64513922     ZHar    C    T        0      0        2 
   9   chr9_64513922   Sample    C    T        0      0        2 
   9   chr9_64515625     AAsi    A    G        0      0        2 
   9   chr9_64515625     AKia    A    G      0.5      1        2 
   9   chr9_64515625     AOna    A    G        0      0        2 
   9   chr9_64515625     ASom    A    G        0      0        2 
   9   chr9_64515625     HCab    A    G        0      0        2 
   9   chr9_64515625     HPrz    A    G        0      0        2 
   9   chr9_64515625     ZBoe    A    G      0.5      1        2 
   9   chr9_64515625     ZGre    A    G        0      0        2 
   9   chr9_64515625     ZHar    A    G        0      0        2 
   9   chr9_64515625   Sample    A    G        0      0        2 
   9   chr9_64517431     AAsi    T    C        0      0        2 
   9   chr9_64517431     AKia    T    C        0      0        2 
   9   chr9_64517431     AOna    T    C      0.5      1        2 
   9   chr9_64517431     ASom    T    C        0      0        2 
   9   chr9_64517431     HCab    T    C        0      0        2 
   9   chr9_64517431     HPrz    T    C        0      0        2 
   9   chr9_64517431     ZBoe    T    C        0      0        2 
   9   chr9_64517431     ZGre    T    C        0      0        2 
   9   chr9_64517431     ZHar    T    C        0      0        2 
   9   chr9_64517431   Sample    T    C        0      0        2 
   9   chr9_64518266     AAsi    G    C        0      0        2 
   9   chr9_64518266     AKia    G    C        0      0        2 
   9   chr9_64518266     AOna    G    C        0      0        2 
   9   chr9_64518266     ASom    G    C        0      0        2 
   9   chr9_64518266     HCab    G    C        0      0        2 
   9   chr9_64518266     HPrz    G    C        0      0        2 
   9   chr9_64518266     ZBoe    G    C        0      0        2 
   9   chr9_64518266     ZGre    G    C      0.5      1        2 
   9   chr9_64518266     ZHar    G    C        0      0        2 
   9   chr9_64518266   Sample    G    C        0      0        2 
   9   chr9_64522579     AAsi    A    G        0      0        2 
   9   chr9_64522579     AKia    A    G        0      0        2 
   9   chr9_64522579     AOna    A    G        0      0        2 
   9   chr9_64522579     ASom    A    G        0      0        2 
   9   chr9_64522579     HCab    A    G        1      2        2 
   9   chr9_64522579     HPrz    A    G        1      2        2 
   9   chr9_64522579     ZBoe    A    G        0      0        2 
   9   chr9_64522579     ZGre    A    G        0      0        2 
   9   chr9_64522579     ZHar    A    G        0      0        2 
   9   chr9_64522579   Sample    A    G        0      0        2 
   9   chr9_64524206     AAsi    G    A        0      0        2 
   9   chr9_64524206     AKia    G    A      0.5      1        2 
   9   chr9_64524206     AOna    G    A        0      0        2 
   9   chr9_64524206     ASom    G    A        0      0        2 
   9   chr9_64524206     HCab    G    A        0      0        2 
   9   chr9_64524206     HPrz    G    A        0      0        2 
   9   chr9_64524206     ZBoe    G    A        0      0        2 
   9   chr9_64524206     ZGre    G    A        0      0        2 
   9   chr9_64524206     ZHar    G    A        0      0        2 
   9   chr9_64524206   Sample    G    A        0      0        2 
   9   chr9_64526121     AAsi    A    G        0      0        2 
   9   chr9_64526121     AKia    A    G        0      0        2 
   9   chr9_64526121     AOna    A    G        0      0        2 
   9   chr9_64526121     ASom    A    G        0      0        2 
   9   chr9_64526121     HCab    A    G        1      2        2 
   9   chr9_64526121     HPrz    A    G        1      2        2 
   9   chr9_64526121     ZBoe    A    G        0      0        2 
   9   chr9_64526121     ZGre    A    G        0      0        2 
   9   chr9_64526121     ZHar    A    G        0      0        2 
   9   chr9_64526121   Sample    A    G        0      0        2 
   9   chr9_64527138     AAsi    T    C        0      0        2 
   9   chr9_64527138     AKia    T    C        0      0        2 
   9   chr9_64527138     AOna    T    C        0      0        2 
   9   chr9_64527138     ASom    T    C        0      0        2 
   9   chr9_64527138     HCab    T    C        1      2        2 
   9   chr9_64527138     HPrz    T    C        1      2        2 
   9   chr9_64527138     ZBoe    T    C        0      0        2 
   9   chr9_64527138     ZGre    T    C        0      0        2 
   9   chr9_64527138     ZHar    T    C        0      0        2 
   9   chr9_64527138   Sample    T    C        0      0        2 
   9   chr9_64536411     AAsi    T    C        0      0        2 
   9   chr9_64536411     AKia    T    C        0      0        2 
   9   chr9_64536411     AOna    T    C        0      0        2 
   9   chr9_64536411     ASom    T    C        0      0        2 
   9   chr9_64536411     HCab    T    C        0      0        2 
   9   chr9_64536411     HPrz    T    C      0.5      1        2 
   9   chr9_64536411     ZBoe    T    C        0      0        2 
   9   chr9_64536411     ZGre    T    C        0      0        2 
   9   chr9_64536411     ZHar    T    C        0      0        2 
   9   chr9_64536411   Sample    T    C        0      0        2 
   9   chr9_64540189     AAsi    A    G        0      0        2 
   9   chr9_64540189     AKia    A    G        0      0        2 
   9   chr9_64540189     AOna    A    G        0      0        2 
   9   chr9_64540189     ASom    A    G        0      0        2 
   9   chr9_64540189     HCab    A    G        0      0        2 
   9   chr9_64540189     HPrz    A    G      0.5      1        2 
   9   chr9_64540189     ZBoe    A    G        0      0        2 
   9   chr9_64540189     ZGre    A    G        0      0        2 
   9   chr9_64540189     ZHar    A    G        0      0        2 
   9   chr9_64540189   Sample    A    G        0      0        2 
   9   chr9_64541879     AAsi    T    C        0      0        2 
   9   chr9_64541879     AKia    T    C        0      0        2 
   9   chr9_64541879     AOna    T    C        0      0        2 
   9   chr9_64541879     ASom    T    C        0      0        2 
   9   chr9_64541879     HCab    T    C        1      2        2 
   9   chr9_64541879     HPrz    T    C        1      2        2 
   9   chr9_64541879     ZBoe    T    C        0      0        2 
   9   chr9_64541879     ZGre    T    C        0      0        2 
   9   chr9_64541879     ZHar    T    C        0      0        2 
   9   chr9_64541879   Sample    T    C        0      0        2 
   9   chr9_64544803     AAsi    A    T        0      0        2 
   9   chr9_64544803     AKia    A    T        0      0        2 
   9   chr9_64544803     AOna    A    T        0      0        2 
   9   chr9_64544803     ASom    A    T        0      0        2 
   9   chr9_64544803     HCab    A    T      0.5      1        2 
   9   chr9_64544803     HPrz    A    T        0      0        2 
   9   chr9_64544803     ZBoe    A    T        0      0        2 
   9   chr9_64544803     ZGre    A    T        0      0        2 
   9   chr9_64544803     ZHar    A    T        0      0        2 
   9   chr9_64544803   Sample    A    T        0      0        2 
   9   chr9_64545309     AAsi    C    A        0      0        2 
   9   chr9_64545309     AKia    C    A        0      0        2 
   9   chr9_64545309     AOna    C    A        0      0        2 
   9   chr9_64545309     ASom    C    A        0      0        2 
   9   chr9_64545309     HCab    C    A        0      0        2 
   9   chr9_64545309     HPrz    C    A        0      0        2 
   9   chr9_64545309     ZBoe    C    A      0.5      1        2 
   9   chr9_64545309     ZGre    C    A        0      0        2 
   9   chr9_64545309     ZHar    C    A        0      0        2 
   9   chr9_64545309   Sample    C    A        0      0        2 
   9   chr9_64546161     AAsi    G    A        0      0        2 
   9   chr9_64546161     AKia    G    A        0      0        2 
   9   chr9_64546161     AOna    G    A        0      0        2 
   9   chr9_64546161     ASom    G    A        0      0        2 
   9   chr9_64546161     HCab    G    A        1      2        2 
   9   chr9_64546161     HPrz    G    A        1      2        2 
   9   chr9_64546161     ZBoe    G    A        0      0        2 
   9   chr9_64546161     ZGre    G    A        0      0        2 
   9   chr9_64546161     ZHar    G    A        0      0        2 
   9   chr9_64546161   Sample    G    A        0      0        2 
   9   chr9_64567716     AAsi    T    A        0      0        2 
   9   chr9_64567716     AKia    T    A        0      0        2 
   9   chr9_64567716     AOna    T    A        0      0        2 
   9   chr9_64567716     ASom    T    A        0      0        2 
   9   chr9_64567716     HCab    T    A        0      0        2 
   9   chr9_64567716     HPrz    T    A        0      0        2 
   9   chr9_64567716     ZBoe    T    A        0      0        2 
   9   chr9_64567716     ZGre    T    A        1      2        2 
   9   chr9_64567716     ZHar    T    A        0      0        2 
   9   chr9_64567716   Sample    T    A        0      0        2 
   9   chr9_64569125     AAsi    A    G        0      0        2 
   9   chr9_64569125     AKia    A    G        0      0        2 
   9   chr9_64569125     AOna    A    G        0      0        2 
   9   chr9_64569125     ASom    A    G        0      0        2 
   9   chr9_64569125     HCab    A    G        1      2        2 
   9   chr9_64569125     HPrz    A    G        1      2        2 
   9   chr9_64569125     ZBoe    A    G        0      0        2 
   9   chr9_64569125     ZGre    A    G        0      0        2 
   9   chr9_64569125     ZHar    A    G        0      0        2 
   9   chr9_64569125   Sample    A    G        0      0        2 
   9   chr9_64578846     AAsi    C    T        0      0        2 
   9   chr9_64578846     AKia    C    T        0      0        2 
   9   chr9_64578846     AOna    C    T        0      0        2 
   9   chr9_64578846     ASom    C    T        0      0        2 
   9   chr9_64578846     HCab    C    T        0      0        2 
   9   chr9_64578846     HPrz    C    T        0      0        2 
   9   chr9_64578846     ZBoe    C    T        0      0        2 
   9   chr9_64578846     ZGre    C    T        0      0        2 
   9   chr9_64578846     ZHar    C    T        1      2        2 
   9   chr9_64578846   Sample    C    T        0      0        2 
   9   chr9_64579487     AAsi    G    A        0      0        2 
   9   chr9_64579487     AKia    G    A        0      0        2 
   9   chr9_64579487     AOna    G    A        0      0        2 
   9   chr9_64579487     ASom    G    A        0      0        2 
   9   chr9_64579487     HCab    G    A        1      2        2 
   9   chr9_64579487     HPrz    G    A        1      2        2 
   9   chr9_64579487     ZBoe    G    A        0      0        2 
   9   chr9_64579487     ZGre    G    A        0      0        2 
   9   chr9_64579487     ZHar    G    A        0      0        2 
   9   chr9_64579487   Sample    G    A        0      0        2 
   9   chr9_64584892     AAsi    T    G        0      0        2 
   9   chr9_64584892     AKia    T    G        0      0        2 
   9   chr9_64584892     AOna    T    G      0.5      1        2 
   9   chr9_64584892     ASom    T    G        0      0        2 
   9   chr9_64584892     HCab    T    G        0      0        2 
   9   chr9_64584892     HPrz    T    G        0      0        2 
   9   chr9_64584892     ZBoe    T    G        0      0        2 
   9   chr9_64584892     ZGre    T    G        0      0        2 
   9   chr9_64584892     ZHar    T    G        0      0        2 
   9   chr9_64584892   Sample    T    G        0      0        2 
   9   chr9_64600215     AAsi    C    T        0      0        2 
   9   chr9_64600215     AKia    C    T        0      0        2 
   9   chr9_64600215     AOna    C    T        0      0        2 
   9   chr9_64600215     ASom    C    T        0      0        2 
   9   chr9_64600215     HCab    C    T      0.5      1        2 
   9   chr9_64600215     HPrz    C    T      0.5      1        2 
   9   chr9_64600215     ZBoe    C    T        0      0        2 
   9   chr9_64600215     ZGre    C    T        0      0        2 
   9   chr9_64600215     ZHar    C    T        0      0        2 
   9   chr9_64600215   Sample    C    T        0      0        2 
   9   chr9_64612590     AAsi    A    T        0      0        2 
   9   chr9_64612590     AKia    A    T        0      0        2 
   9   chr9_64612590     AOna    A    T        0      0        2 
   9   chr9_64612590     ASom    A    T        0      0        2 
   9   chr9_64612590     HCab    A    T        1      2        2 
   9   chr9_64612590     HPrz    A    T        1      2        2 
   9   chr9_64612590     ZBoe    A    T        0      0        2 
   9   chr9_64612590     ZGre    A    T        0      0        2 
   9   chr9_64612590     ZHar    A    T        0      0        2 
   9   chr9_64612590   Sample    A    T        0      0        2 
   9   chr9_64614501     AAsi    A    G        0      0        2 
   9   chr9_64614501     AKia    A    G        0      0        2 
   9   chr9_64614501     AOna    A    G        0      0        2 
   9   chr9_64614501     ASom    A    G        0      0        2 
   9   chr9_64614501     HCab    A    G        0      0        2 
   9   chr9_64614501     HPrz    A    G        0      0        2 
   9   chr9_64614501     ZBoe    A    G        0      0        2 
   9   chr9_64614501     ZGre    A    G        1      2        2 
   9   chr9_64614501     ZHar    A    G        0      0        2 
   9   chr9_64614501   Sample    A    G        0      0        2 
   9   chr9_64616068     AAsi    C    T        0      0        2 
   9   chr9_64616068     AKia    C    T        0      0        2 
   9   chr9_64616068     AOna    C    T        0      0        2 
   9   chr9_64616068     ASom    C    T        0      0        2 
   9   chr9_64616068     HCab    C    T        1      2        2 
   9   chr9_64616068     HPrz    C    T        1      2        2 
   9   chr9_64616068     ZBoe    C    T        0      0        2 
   9   chr9_64616068     ZGre    C    T        0      0        2 
   9   chr9_64616068     ZHar    C    T        0      0        2 
   9   chr9_64616068   Sample    C    T        0      0        2 
   9   chr9_64619559     AAsi    C    T        0      0        2 
   9   chr9_64619559     AKia    C    T        0      0        2 
   9   chr9_64619559     AOna    C    T        0      0        2 
   9   chr9_64619559     ASom    C    T        0      0        2 
   9   chr9_64619559     HCab    C    T        1      2        2 
   9   chr9_64619559     HPrz    C    T        1      2        2 
   9   chr9_64619559     ZBoe    C    T        0      0        2 
   9   chr9_64619559     ZGre    C    T        0      0        2 
   9   chr9_64619559     ZHar    C    T        0      0        2 
   9   chr9_64619559   Sample    C    T        0      0        2 
   9   chr9_64620707     AAsi    T    C        0      0        2 
   9   chr9_64620707     AKia    T    C        0      0        2 
   9   chr9_64620707     AOna    T    C        0      0        2 
   9   chr9_64620707     ASom    T    C        0      0        2 
   9   chr9_64620707     HCab    T    C        1      2        2 
   9   chr9_64620707     HPrz    T    C        1      2        2 
   9   chr9_64620707     ZBoe    T    C        0      0        2 
   9   chr9_64620707     ZGre    T    C        0      0        2 
   9   chr9_64620707     ZHar    T    C        0      0        2 
   9   chr9_64620707   Sample    T    C        0      0        2 
   9   chr9_64625406     AAsi    G    T        0      0        2 
   9   chr9_64625406     AKia    G    T        0      0        2 
   9   chr9_64625406     AOna    G    T        0      0        2 
   9   chr9_64625406     ASom    G    T        0      0        2 
   9   chr9_64625406     HCab    G    T      0.5      1        2 
   9   chr9_64625406     HPrz    G    T        1      2        2 
   9   chr9_64625406     ZBoe    G    T        0      0        2 
   9   chr9_64625406     ZGre    G    T        0      0        2 
   9   chr9_64625406     ZHar    G    T        0      0        2 
   9   chr9_64625406   Sample    G    T        0      0        2 
   9   chr9_64627848     AAsi    T    C        0      0        2 
   9   chr9_64627848     AKia    T    C      0.5      1        2 
   9   chr9_64627848     AOna    T    C        0      0        2 
   9   chr9_64627848     ASom    T    C        0      0        2 
   9   chr9_64627848     HCab    T    C        0      0        2 
   9   chr9_64627848     HPrz    T    C        0      0        2 
   9   chr9_64627848     ZBoe    T    C        0      0        2 
   9   chr9_64627848     ZGre    T    C        0      0        2 
   9   chr9_64627848     ZHar    T    C        0      0        2 
   9   chr9_64627848   Sample    T    C        0      0        2 
   9   chr9_64629129     AAsi    C    A        0      0        2 
   9   chr9_64629129     AKia    C    A        0      0        2 
   9   chr9_64629129     AOna    C    A        0      0        2 
   9   chr9_64629129     ASom    C    A        0      0        2 
   9   chr9_64629129     HCab    C    A        0      0        2 
   9   chr9_64629129     HPrz    C    A        0      0        2 
   9   chr9_64629129     ZBoe    C    A        0      0        2 
   9   chr9_64629129     ZGre    C    A        0      0        2 
   9   chr9_64629129     ZHar    C    A        1      2        2 
   9   chr9_64629129   Sample    C    A        0      0        2 
   9   chr9_64629274     AAsi    A    G        0      0        2 
   9   chr9_64629274     AKia    A    G        0      0        2 
   9   chr9_64629274     AOna    A    G        0      0        2 
   9   chr9_64629274     ASom    A    G        0      0        2 
   9   chr9_64629274     HCab    A    G        1      2        2 
   9   chr9_64629274     HPrz    A    G        1      2        2 
   9   chr9_64629274     ZBoe    A    G        0      0        2 
   9   chr9_64629274     ZGre    A    G        0      0        2 
   9   chr9_64629274     ZHar    A    G        0      0        2 
   9   chr9_64629274   Sample    A    G        0      0        2 
   9   chr9_64630198     AAsi    T    C        0      0        2 
   9   chr9_64630198     AKia    T    C        0      0        2 
   9   chr9_64630198     AOna    T    C        0      0        2 
   9   chr9_64630198     ASom    T    C        1      2        2 
   9   chr9_64630198     HCab    T    C        0      0        2 
   9   chr9_64630198     HPrz    T    C        0      0        2 
   9   chr9_64630198     ZBoe    T    C        0      0        2 
   9   chr9_64630198     ZGre    T    C        0      0        2 
   9   chr9_64630198     ZHar    T    C        0      0        2 
   9   chr9_64630198   Sample    T    C        0      0        2 
   9   chr9_64635268     AAsi    C    T        0      0        2 
   9   chr9_64635268     AKia    C    T        0      0        2 
   9   chr9_64635268     AOna    C    T        0      0        2 
   9   chr9_64635268     ASom    C    T        0      0        2 
   9   chr9_64635268     HCab    C    T        0      0        2 
   9   chr9_64635268     HPrz    C    T        0      0        2 
   9   chr9_64635268     ZBoe    C    T      0.5      1        2 
   9   chr9_64635268     ZGre    C    T        0      0        2 
   9   chr9_64635268     ZHar    C    T        0      0        2 
   9   chr9_64635268   Sample    C    T        0      0        2 
   9   chr9_64641935     AAsi    A    G        0      0        2 
   9   chr9_64641935     AKia    A    G        0      0        2 
   9   chr9_64641935     AOna    A    G        0      0        2 
   9   chr9_64641935     ASom    A    G        0      0        2 
   9   chr9_64641935     HCab    A    G        1      2        2 
   9   chr9_64641935     HPrz    A    G        1      2        2 
   9   chr9_64641935     ZBoe    A    G        0      0        2 
   9   chr9_64641935     ZGre    A    G        0      0        2 
   9   chr9_64641935     ZHar    A    G        0      0        2 
   9   chr9_64641935   Sample    A    G        0      0        2 
   9   chr9_64651068     AAsi    A    G        0      0        2 
   9   chr9_64651068     AKia    A    G        0      0        2 
   9   chr9_64651068     AOna    A    G        0      0        2 
   9   chr9_64651068     ASom    A    G        0      0        2 
   9   chr9_64651068     HCab    A    G        0      0        2 
   9   chr9_64651068     HPrz    A    G        0      0        2 
   9   chr9_64651068     ZBoe    A    G        0      0        2 
   9   chr9_64651068     ZGre    A    G        0      0        2 
   9   chr9_64651068     ZHar    A    G        1      2        2 
   9   chr9_64651068   Sample    A    G        0      0        2 
   9   chr9_64670671     AAsi    C    T        0      0        2 
   9   chr9_64670671     AKia    C    T        0      0        2 
   9   chr9_64670671     AOna    C    T      0.5      1        2 
   9   chr9_64670671     ASom    C    T        0      0        2 
   9   chr9_64670671     HCab    C    T        0      0        2 
   9   chr9_64670671     HPrz    C    T        0      0        2 
   9   chr9_64670671     ZBoe    C    T        0      0        2 
   9   chr9_64670671     ZGre    C    T        0      0        2 
   9   chr9_64670671     ZHar    C    T        0      0        2 
   9   chr9_64670671   Sample    C    T        0      0        2 
   9   chr9_64671461     AAsi    G    T        0      0        2 
   9   chr9_64671461     AKia    G    T        0      0        2 
   9   chr9_64671461     AOna    G    T      0.5      1        2 
   9   chr9_64671461     ASom    G    T        0      0        2 
   9   chr9_64671461     HCab    G    T        0      0        2 
   9   chr9_64671461     HPrz    G    T        0      0        2 
   9   chr9_64671461     ZBoe    G    T        0      0        2 
   9   chr9_64671461     ZGre    G    T        0      0        2 
   9   chr9_64671461     ZHar    G    T        0      0        2 
   9   chr9_64671461   Sample    G    T        0      0        2 
   9   chr9_64675087     AAsi    G    A        0      0        2 
   9   chr9_64675087     AKia    G    A        0      0        2 
   9   chr9_64675087     AOna    G    A        0      0        2 
   9   chr9_64675087     ASom    G    A        0      0        2 
   9   chr9_64675087     HCab    G    A        0      0        2 
   9   chr9_64675087     HPrz    G    A        0      0        2 
   9   chr9_64675087     ZBoe    G    A      0.5      1        2 
   9   chr9_64675087     ZGre    G    A        0      0        2 
   9   chr9_64675087     ZHar    G    A        0      0        2 
   9   chr9_64675087   Sample    G    A        0      0        2 
   9   chr9_64676466     AAsi    A    G        0      0        2 
   9   chr9_64676466     AKia    A    G        0      0        2 
   9   chr9_64676466     AOna    A    G      0.5      1        2 
   9   chr9_64676466     ASom    A    G        0      0        2 
   9   chr9_64676466     HCab    A    G        0      0        2 
   9   chr9_64676466     HPrz    A    G        0      0        2 
   9   chr9_64676466     ZBoe    A    G        0      0        2 
   9   chr9_64676466     ZGre    A    G        0      0        2 
   9   chr9_64676466     ZHar    A    G        0      0        2 
   9   chr9_64676466   Sample    A    G        0      0        2 
   9   chr9_64678324     AAsi    G    A        0      0        2 
   9   chr9_64678324     AKia    G    A        0      0        2 
   9   chr9_64678324     AOna    G    A        0      0        2 
   9   chr9_64678324     ASom    G    A        0      0        2 
   9   chr9_64678324     HCab    G    A        0      0        2 
   9   chr9_64678324     HPrz    G    A        0      0        2 
   9   chr9_64678324     ZBoe    G    A        0      0        2 
   9   chr9_64678324     ZGre    G    A        0      0        2 
   9   chr9_64678324     ZHar    G    A        1      2        2 
   9   chr9_64678324   Sample    G    A        0      0        2 
   9   chr9_64684598     AAsi    T    C        0      0        2 
   9   chr9_64684598     AKia    T    C        0      0        2 
   9   chr9_64684598     AOna    T    C        0      0        2 
   9   chr9_64684598     ASom    T    C        0      0        2 
   9   chr9_64684598     HCab    T    C        0      0        2 
   9   chr9_64684598     HPrz    T    C        0      0        2 
   9   chr9_64684598     ZBoe    T    C      0.5      1        2 
   9   chr9_64684598     ZGre    T    C        0      0        2 
   9   chr9_64684598     ZHar    T    C        0      0        2 
   9   chr9_64684598   Sample    T    C        0      0        2 
   9   chr9_64687797     AAsi    G    A        0      0        2 
   9   chr9_64687797     AKia    G    A        0      0        2 
   9   chr9_64687797     AOna    G    A        0      0        2 
   9   chr9_64687797     ASom    G    A        0      0        2 
   9   chr9_64687797     HCab    G    A        0      0        2 
   9   chr9_64687797     HPrz    G    A        0      0        2 
   9   chr9_64687797     ZBoe    G    A      0.5      1        2 
   9   chr9_64687797     ZGre    G    A        0      0        2 
   9   chr9_64687797     ZHar    G    A        0      0        2 
   9   chr9_64687797   Sample    G    A        0      0        2 
   9   chr9_64688800     AAsi    C    T        0      0        2 
   9   chr9_64688800     AKia    C    T        0      0        2 
   9   chr9_64688800     AOna    C    T        0      0        2 
   9   chr9_64688800     ASom    C    T        0      0        2 
   9   chr9_64688800     HCab    C    T        1      2        2 
   9   chr9_64688800     HPrz    C    T        1      2        2 
   9   chr9_64688800     ZBoe    C    T        0      0        2 
   9   chr9_64688800     ZGre    C    T        0      0        2 
   9   chr9_64688800     ZHar    C    T        0      0        2 
   9   chr9_64688800   Sample    C    T        0      0        2 
   9   chr9_64692742     AAsi    A    C        0      0        2 
   9   chr9_64692742     AKia    A    C        0      0        2 
   9   chr9_64692742     AOna    A    C        0      0        2 
   9   chr9_64692742     ASom    A    C        0      0        2 
   9   chr9_64692742     HCab    A    C      0.5      1        2 
   9   chr9_64692742     HPrz    A    C      0.5      1        2 
   9   chr9_64692742     ZBoe    A    C        0      0        2 
   9   chr9_64692742     ZGre    A    C        0      0        2 
   9   chr9_64692742     ZHar    A    C        0      0        2 
   9   chr9_64692742   Sample    A    C        0      0        2 
   9   chr9_64694174     AAsi    A    G      0.5      1        2 
   9   chr9_64694174     AKia    A    G        0      0        2 
   9   chr9_64694174     AOna    A    G        0      0        2 
   9   chr9_64694174     ASom    A    G      0.5      1        2 
   9   chr9_64694174     HCab    A    G        0      0        2 
   9   chr9_64694174     HPrz    A    G        0      0        2 
   9   chr9_64694174     ZBoe    A    G        0      0        2 
   9   chr9_64694174     ZGre    A    G        0      0        2 
   9   chr9_64694174     ZHar    A    G        0      0        2 
   9   chr9_64694174   Sample    A    G        0      0        2 
   9   chr9_64709202     AAsi    G    A        0      0        2 
   9   chr9_64709202     AKia    G    A        0      0        2 
   9   chr9_64709202     AOna    G    A        0      0        2 
   9   chr9_64709202     ASom    G    A      0.5      1        2 
   9   chr9_64709202     HCab    G    A        0      0        2 
   9   chr9_64709202     HPrz    G    A        0      0        2 
   9   chr9_64709202     ZBoe    G    A        0      0        2 
   9   chr9_64709202     ZGre    G    A        0      0        2 
   9   chr9_64709202     ZHar    G    A        0      0        2 
   9   chr9_64709202   Sample    G    A        0      0        2 
   9   chr9_64737953     AAsi    T    C        0      0        2 
   9   chr9_64737953     AKia    T    C        0      0        2 
   9   chr9_64737953     AOna    T    C        0      0        2 
   9   chr9_64737953     ASom    T    C        0      0        2 
   9   chr9_64737953     HCab    T    C        0      0        2 
   9   chr9_64737953     HPrz    T    C        0      0        2 
   9   chr9_64737953     ZBoe    T    C        0      0        2 
   9   chr9_64737953     ZGre    T    C        0      0        2 
   9   chr9_64737953     ZHar    T    C      0.5      1        2 
   9   chr9_64737953   Sample    T    C        0      0        2 
   9   chr9_64741279     AAsi    G    A        0      0        2 
   9   chr9_64741279     AKia    G    A        0      0        2 
   9   chr9_64741279     AOna    G    A        0      0        2 
   9   chr9_64741279     ASom    G    A        0      0        2 
   9   chr9_64741279     HCab    G    A        0      0        2 
   9   chr9_64741279     HPrz    G    A        0      0        2 
   9   chr9_64741279     ZBoe    G    A        0      0        2 
   9   chr9_64741279     ZGre    G    A        0      0        2 
   9   chr9_64741279     ZHar    G    A        1      2        2 
   9   chr9_64741279   Sample    G    A        0      0        2 
   9   chr9_64747725     AAsi    G    T        0      0        2 
   9   chr9_64747725     AKia    G    T        0      0        2 
   9   chr9_64747725     AOna    G    T        0      0        2 
   9   chr9_64747725     ASom    G    T        0      0        2 
   9   chr9_64747725     HCab    G    T        1      2        2 
   9   chr9_64747725     HPrz    G    T        1      2        2 
   9   chr9_64747725     ZBoe    G    T        0      0        2 
   9   chr9_64747725     ZGre    G    T        0      0        2 
   9   chr9_64747725     ZHar    G    T        0      0        2 
   9   chr9_64747725   Sample    G    T        0      0        2 
   9   chr9_64748381     AAsi    C    T        0      0        2 
   9   chr9_64748381     AKia    C    T        0      0        2 
   9   chr9_64748381     AOna    C    T        0      0        2 
   9   chr9_64748381     ASom    C    T        0      0        2 
   9   chr9_64748381     HCab    C    T        1      2        2 
   9   chr9_64748381     HPrz    C    T        1      2        2 
   9   chr9_64748381     ZBoe    C    T        0      0        2 
   9   chr9_64748381     ZGre    C    T        0      0        2 
   9   chr9_64748381     ZHar    C    T        0      0        2 
   9   chr9_64748381   Sample    C    T        0      0        2 
   9   chr9_64754862     AAsi    C    T        0      0        2 
   9   chr9_64754862     AKia    C    T        0      0        2 
   9   chr9_64754862     AOna    C    T        0      0        2 
   9   chr9_64754862     ASom    C    T      0.5      1        2 
   9   chr9_64754862     HCab    C    T        0      0        2 
   9   chr9_64754862     HPrz    C    T        0      0        2 
   9   chr9_64754862     ZBoe    C    T        0      0        2 
   9   chr9_64754862     ZGre    C    T        0      0        2 
   9   chr9_64754862     ZHar    C    T        0      0        2 
   9   chr9_64754862   Sample    C    T        0      0        2 
   9   chr9_64764632     AAsi    C    T        0      0        2 
   9   chr9_64764632     AKia    C    T        0      0        2 
   9   chr9_64764632     AOna    C    T        0      0        2 
   9   chr9_64764632     ASom    C    T        0      0        2 
   9   chr9_64764632     HCab    C    T        1      2        2 
   9   chr9_64764632     HPrz    C    T        1      2        2 
   9   chr9_64764632     ZBoe    C    T        0      0        2 
   9   chr9_64764632     ZGre    C    T        0      0        2 
   9   chr9_64764632     ZHar    C    T        0      0        2 
   9   chr9_64764632   Sample    C    T        0      0        2 
   9   chr9_64765825     AAsi    T    A        0      0        2 
   9   chr9_64765825     AKia    T    A        0      0        2 
   9   chr9_64765825     AOna    T    A        0      0        2 
   9   chr9_64765825     ASom    T    A        0      0        2 
   9   chr9_64765825     HCab    T    A        1      2        2 
   9   chr9_64765825     HPrz    T    A        1      2        2 
   9   chr9_64765825     ZBoe    T    A        0      0        2 
   9   chr9_64765825     ZGre    T    A        0      0        2 
   9   chr9_64765825     ZHar    T    A        0      0        2 
   9   chr9_64765825   Sample    T    A        0      0        2 
   9   chr9_64777746     AAsi    A    G        0      0        2 
   9   chr9_64777746     AKia    A    G        0      0        2 
   9   chr9_64777746     AOna    A    G        0      0        2 
   9   chr9_64777746     ASom    A    G        0      0        2 
   9   chr9_64777746     HCab    A    G      0.5      1        2 
   9   chr9_64777746     HPrz    A    G      0.5      1        2 
   9   chr9_64777746     ZBoe    A    G        0      0        2 
   9   chr9_64777746     ZGre    A    G        0      0        2 
   9   chr9_64777746     ZHar    A    G        0      0        2 
   9   chr9_64777746   Sample    A    G        0      0        2 
   9   chr9_64790004     AAsi    G    A        0      0        2 
   9   chr9_64790004     AKia    G    A        0      0        2 
   9   chr9_64790004     AOna    G    A        0      0        2 
   9   chr9_64790004     ASom    G    A        0      0        2 
   9   chr9_64790004     HCab    G    A        1      2        2 
   9   chr9_64790004     HPrz    G    A        1      2        2 
   9   chr9_64790004     ZBoe    G    A        0      0        2 
   9   chr9_64790004     ZGre    G    A        0      0        2 
   9   chr9_64790004     ZHar    G    A        0      0        2 
   9   chr9_64790004   Sample    G    A        0      0        2 
   9   chr9_64794445     AAsi    G    A        0      0        2 
   9   chr9_64794445     AKia    G    A        0      0        2 
   9   chr9_64794445     AOna    G    A        0      0        2 
   9   chr9_64794445     ASom    G    A        0      0        2 
   9   chr9_64794445     HCab    G    A        0      0        2 
   9   chr9_64794445     HPrz    G    A        0      0        2 
   9   chr9_64794445     ZBoe    G    A        0      0        2 
   9   chr9_64794445     ZGre    G    A      0.5      1        2 
   9   chr9_64794445     ZHar    G    A        0      0        2 
   9   chr9_64794445   Sample    G    A        0      0        2 
   9   chr9_64823762     AAsi    T    G        0      0        2 
   9   chr9_64823762     AKia    T    G        0      0        2 
   9   chr9_64823762     AOna    T    G      0.5      1        2 
   9   chr9_64823762     ASom    T    G        0      0        2 
   9   chr9_64823762     HCab    T    G        0      0        2 
   9   chr9_64823762     HPrz    T    G        0      0        2 
   9   chr9_64823762     ZBoe    T    G        0      0        2 
   9   chr9_64823762     ZGre    T    G        0      0        2 
   9   chr9_64823762     ZHar    T    G        0      0        2 
   9   chr9_64823762   Sample    T    G        0      0        2 
   9   chr9_64833798     AAsi    A    G        0      0        2 
   9   chr9_64833798     AKia    A    G        0      0        2 
   9   chr9_64833798     AOna    A    G      0.5      1        2 
   9   chr9_64833798     ASom    A    G        0      0        2 
   9   chr9_64833798     HCab    A    G        0      0        2 
   9   chr9_64833798     HPrz    A    G        0      0        2 
   9   chr9_64833798     ZBoe    A    G        0      0        2 
   9   chr9_64833798     ZGre    A    G        0      0        2 
   9   chr9_64833798     ZHar    A    G        0      0        2 
   9   chr9_64833798   Sample    A    G        0      0        2 
   9   chr9_64844267     AAsi    A    G        0      0        2 
   9   chr9_64844267     AKia    A    G        0      0        2 
   9   chr9_64844267     AOna    A    G        0      0        2 
   9   chr9_64844267     ASom    A    G        0      0        2 
   9   chr9_64844267     HCab    A    G        0      0        2 
   9   chr9_64844267     HPrz    A    G        0      0        2 
   9   chr9_64844267     ZBoe    A    G        0      0        2 
   9   chr9_64844267     ZGre    A    G        0      0        2 
   9   chr9_64844267     ZHar    A    G      0.5      1        2 
   9   chr9_64844267   Sample    A    G        0      0        2 
   9   chr9_64846231     AAsi    C    G        0      0        2 
   9   chr9_64846231     AKia    C    G        0      0        2 
   9   chr9_64846231     AOna    C    G      0.5      1        2 
   9   chr9_64846231     ASom    C    G        0      0        2 
   9   chr9_64846231     HCab    C    G        0      0        2 
   9   chr9_64846231     HPrz    C    G        0      0        2 
   9   chr9_64846231     ZBoe    C    G        0      0        2 
   9   chr9_64846231     ZGre    C    G        0      0        2 
   9   chr9_64846231     ZHar    C    G        0      0        2 
   9   chr9_64846231   Sample    C    G        0      0        2 
   9   chr9_64847928     AAsi    T    C        0      0        2 
   9   chr9_64847928     AKia    T    C        0      0        2 
   9   chr9_64847928     AOna    T    C        0      0        2 
   9   chr9_64847928     ASom    T    C        0      0        2 
   9   chr9_64847928     HCab    T    C        0      0        2 
   9   chr9_64847928     HPrz    T    C        0      0        2 
   9   chr9_64847928     ZBoe    T    C      0.5      1        2 
   9   chr9_64847928     ZGre    T    C        0      0        2 
   9   chr9_64847928     ZHar    T    C        0      0        2 
   9   chr9_64847928   Sample    T    C        0      0        2 
   9   chr9_64853632     AAsi    C    T        0      0        2 
   9   chr9_64853632     AKia    C    T        0      0        2 
   9   chr9_64853632     AOna    C    T        0      0        2 
   9   chr9_64853632     ASom    C    T        0      0        2 
   9   chr9_64853632     HCab    C    T        1      2        2 
   9   chr9_64853632     HPrz    C    T        1      2        2 
   9   chr9_64853632     ZBoe    C    T        0      0        2 
   9   chr9_64853632     ZGre    C    T        0      0        2 
   9   chr9_64853632     ZHar    C    T        0      0        2 
   9   chr9_64853632   Sample    C    T        0      0        2 
   9   chr9_64859197     AAsi    T    C        0      0        2 
   9   chr9_64859197     AKia    T    C        0      0        2 
   9   chr9_64859197     AOna    T    C        0      0        2 
   9   chr9_64859197     ASom    T    C        0      0        2 
   9   chr9_64859197     HCab    T    C        0      0        2 
   9   chr9_64859197     HPrz    T    C        0      0        2 
   9   chr9_64859197     ZBoe    T    C        0      0        2 
   9   chr9_64859197     ZGre    T    C        1      2        2 
   9   chr9_64859197     ZHar    T    C        0      0        2 
   9   chr9_64859197   Sample    T    C        0      0        2 
   9   chr9_64859843     AAsi    G    A        0      0        2 
   9   chr9_64859843     AKia    G    A        0      0        2 
   9   chr9_64859843     AOna    G    A        0      0        2 
   9   chr9_64859843     ASom    G    A        0      0        2 
   9   chr9_64859843     HCab    G    A        1      2        2 
   9   chr9_64859843     HPrz    G    A        1      2        2 
   9   chr9_64859843     ZBoe    G    A        0      0        2 
   9   chr9_64859843     ZGre    G    A        0      0        2 
   9   chr9_64859843     ZHar    G    A        0      0        2 
   9   chr9_64859843   Sample    G    A        0      0        2 
   9   chr9_64862019     AAsi    G    C        1      2        2 
   9   chr9_64862019     AKia    G    C        0      0        2 
   9   chr9_64862019     AOna    G    C        0      0        2 
   9   chr9_64862019     ASom    G    C        1      2        2 
   9   chr9_64862019     HCab    G    C        0      0        2 
   9   chr9_64862019     HPrz    G    C        0      0        2 
   9   chr9_64862019     ZBoe    G    C        0      0        2 
   9   chr9_64862019     ZGre    G    C        0      0        2 
   9   chr9_64862019     ZHar    G    C        0      0        2 
   9   chr9_64862019   Sample    G    C        1      2        2 
   9   chr9_64863297     AAsi    A    C        0      0        2 
   9   chr9_64863297     AKia    A    C        0      0        2 
   9   chr9_64863297     AOna    A    C        0      0        2 
   9   chr9_64863297     ASom    A    C        0      0        2 
   9   chr9_64863297     HCab    A    C        0      0        2 
   9   chr9_64863297     HPrz    A    C        0      0        2 
   9   chr9_64863297     ZBoe    A    C      0.5      1        2 
   9   chr9_64863297     ZGre    A    C        0      0        2 
   9   chr9_64863297     ZHar    A    C        0      0        2 
   9   chr9_64863297   Sample    A    C        0      0        2 
   9   chr9_64863786     AAsi    G    A        0      0        2 
   9   chr9_64863786     AKia    G    A        0      0        2 
   9   chr9_64863786     AOna    G    A        0      0        2 
   9   chr9_64863786     ASom    G    A        0      0        2 
   9   chr9_64863786     HCab    G    A        0      0        2 
   9   chr9_64863786     HPrz    G    A      0.5      1        2 
   9   chr9_64863786     ZBoe    G    A        0      0        2 
   9   chr9_64863786     ZGre    G    A        0      0        2 
   9   chr9_64863786     ZHar    G    A        0      0        2 
   9   chr9_64863786   Sample    G    A        0      0        2 
   9   chr9_64868233     AAsi    G    A        0      0        2 
   9   chr9_64868233     AKia    G    A        0      0        2 
   9   chr9_64868233     AOna    G    A      0.5      1        2 
   9   chr9_64868233     ASom    G    A        0      0        2 
   9   chr9_64868233     HCab    G    A        0      0        2 
   9   chr9_64868233     HPrz    G    A        0      0        2 
   9   chr9_64868233     ZBoe    G    A        0      0        2 
   9   chr9_64868233     ZGre    G    A        0      0        2 
   9   chr9_64868233     ZHar    G    A        0      0        2 
   9   chr9_64868233   Sample    G    A        0      0        2 
   9   chr9_64869788     AAsi    G    A        0      0        2 
   9   chr9_64869788     AKia    G    A        0      0        2 
   9   chr9_64869788     AOna    G    A        0      0        2 
   9   chr9_64869788     ASom    G    A        0      0        2 
   9   chr9_64869788     HCab    G    A      0.5      1        2 
   9   chr9_64869788     HPrz    G    A        1      2        2 
   9   chr9_64869788     ZBoe    G    A        0      0        2 
   9   chr9_64869788     ZGre    G    A        0      0        2 
   9   chr9_64869788     ZHar    G    A        0      0        2 
   9   chr9_64869788   Sample    G    A        0      0        2 
   9   chr9_64874391     AAsi    A    G        0      0        2 
   9   chr9_64874391     AKia    A    G        0      0        2 
   9   chr9_64874391     AOna    A    G        0      0        2 
   9   chr9_64874391     ASom    A    G        0      0        2 
   9   chr9_64874391     HCab    A    G        1      2        2 
   9   chr9_64874391     HPrz    A    G        1      2        2 
   9   chr9_64874391     ZBoe    A    G        0      0        2 
   9   chr9_64874391     ZGre    A    G        0      0        2 
   9   chr9_64874391     ZHar    A    G        0      0        2 
   9   chr9_64874391   Sample    A    G        0      0        2 
   9   chr9_64875057     AAsi    G    A        0      0        2 
   9   chr9_64875057     AKia    G    A        0      0        2 
   9   chr9_64875057     AOna    G    A        0      0        2 
   9   chr9_64875057     ASom    G    A        0      0        2 
   9   chr9_64875057     HCab    G    A        1      2        2 
   9   chr9_64875057     HPrz    G    A        1      2        2 
   9   chr9_64875057     ZBoe    G    A        0      0        2 
   9   chr9_64875057     ZGre    G    A        0      0        2 
   9   chr9_64875057     ZHar    G    A        0      0        2 
   9   chr9_64875057   Sample    G    A        0      0        2 
   9   chr9_64879401     AAsi    C    T        0      0        2 
   9   chr9_64879401     AKia    C    T        0      0        2 
   9   chr9_64879401     AOna    C    T        0      0        2 
   9   chr9_64879401     ASom    C    T        0      0        2 
   9   chr9_64879401     HCab    C    T        1      2        2 
   9   chr9_64879401     HPrz    C    T        1      2        2 
   9   chr9_64879401     ZBoe    C    T        0      0        2 
   9   chr9_64879401     ZGre    C    T        0      0        2 
   9   chr9_64879401     ZHar    C    T        0      0        2 
   9   chr9_64879401   Sample    C    T        0      0        2 
   9   chr9_64880650     AAsi    G    T        0      0        2 
   9   chr9_64880650     AKia    G    T        0      0        2 
   9   chr9_64880650     AOna    G    T        0      0        2 
   9   chr9_64880650     ASom    G    T        0      0        2 
   9   chr9_64880650     HCab    G    T        0      0        2 
   9   chr9_64880650     HPrz    G    T        0      0        2 
   9   chr9_64880650     ZBoe    G    T      0.5      1        2 
   9   chr9_64880650     ZGre    G    T        0      0        2 
   9   chr9_64880650     ZHar    G    T        0      0        2 
   9   chr9_64880650   Sample    G    T        0      0        2 
   9   chr9_64883539     AAsi    T    C        0      0        2 
   9   chr9_64883539     AKia    T    C        0      0        2 
   9   chr9_64883539     AOna    T    C        0      0        2 
   9   chr9_64883539     ASom    T    C        0      0        2 
   9   chr9_64883539     HCab    T    C        1      2        2 
   9   chr9_64883539     HPrz    T    C        1      2        2 
   9   chr9_64883539     ZBoe    T    C        0      0        2 
   9   chr9_64883539     ZGre    T    C        0      0        2 
   9   chr9_64883539     ZHar    T    C        0      0        2 
   9   chr9_64883539   Sample    T    C        0      0        2 
   9   chr9_64890588     AAsi    G    C        0      0        2 
   9   chr9_64890588     AKia    G    C        0      0        2 
   9   chr9_64890588     AOna    G    C        0      0        2 
   9   chr9_64890588     ASom    G    C        0      0        2 
   9   chr9_64890588     HCab    G    C        0      0        2 
   9   chr9_64890588     HPrz    G    C        0      0        2 
   9   chr9_64890588     ZBoe    G    C      0.5      1        2 
   9   chr9_64890588     ZGre    G    C        0      0        2 
   9   chr9_64890588     ZHar    G    C        0      0        2 
   9   chr9_64890588   Sample    G    C        0      0        2 
   9   chr9_64900774     AAsi    A    C        0      0        2 
   9   chr9_64900774     AKia    A    C        0      0        2 
   9   chr9_64900774     AOna    A    C        0      0        2 
   9   chr9_64900774     ASom    A    C        0      0        2 
   9   chr9_64900774     HCab    A    C        0      0        2 
   9   chr9_64900774     HPrz    A    C      0.5      1        2 
   9   chr9_64900774     ZBoe    A    C        0      0        2 
   9   chr9_64900774     ZGre    A    C        0      0        2 
   9   chr9_64900774     ZHar    A    C        0      0        2 
   9   chr9_64900774   Sample    A    C        0      0        2 
   9   chr9_64905385     AAsi    C    G        0      0        2 
   9   chr9_64905385     AKia    C    G        0      0        2 
   9   chr9_64905385     AOna    C    G        0      0        2 
   9   chr9_64905385     ASom    C    G        0      0        2 
   9   chr9_64905385     HCab    C    G        0      0        2 
   9   chr9_64905385     HPrz    C    G        0      0        2 
   9   chr9_64905385     ZBoe    C    G        0      0        2 
   9   chr9_64905385     ZGre    C    G      0.5      1        2 
   9   chr9_64905385     ZHar    C    G        0      0        2 
   9   chr9_64905385   Sample    C    G        0      0        2 
   9   chr9_64913424     AAsi    A    G        0      0        2 
   9   chr9_64913424     AKia    A    G        0      0        2 
   9   chr9_64913424     AOna    A    G        0      0        2 
   9   chr9_64913424     ASom    A    G        0      0        2 
   9   chr9_64913424     HCab    A    G        1      2        2 
   9   chr9_64913424     HPrz    A    G        1      2        2 
   9   chr9_64913424     ZBoe    A    G        0      0        2 
   9   chr9_64913424     ZGre    A    G        0      0        2 
   9   chr9_64913424     ZHar    A    G        0      0        2 
   9   chr9_64913424   Sample    A    G        0      0        2 
   9   chr9_64920446     AAsi    A    C        0      0        2 
   9   chr9_64920446     AKia    A    C        0      0        2 
   9   chr9_64920446     AOna    A    C        0      0        2 
   9   chr9_64920446     ASom    A    C        0      0        2 
   9   chr9_64920446     HCab    A    C        0      0        2 
   9   chr9_64920446     HPrz    A    C        0      0        2 
   9   chr9_64920446     ZBoe    A    C        0      0        2 
   9   chr9_64920446     ZGre    A    C        1      2        2 
   9   chr9_64920446     ZHar    A    C        0      0        2 
   9   chr9_64920446   Sample    A    C        0      0        2 
   9   chr9_64932428     AAsi    T    C        0      0        2 
   9   chr9_64932428     AKia    T    C        0      0        2 
   9   chr9_64932428     AOna    T    C        0      0        2 
   9   chr9_64932428     ASom    T    C        0      0        2 
   9   chr9_64932428     HCab    T    C        0      0        2 
   9   chr9_64932428     HPrz    T    C        0      0        2 
   9   chr9_64932428     ZBoe    T    C        0      0        2 
   9   chr9_64932428     ZGre    T    C      0.5      1        2 
   9   chr9_64932428     ZHar    T    C        0      0        2 
   9   chr9_64932428   Sample    T    C        0      0        2 
   9   chr9_64933260     AAsi    A    G        0      0        2 
   9   chr9_64933260     AKia    A    G        0      0        2 
   9   chr9_64933260     AOna    A    G        0      0        2 
   9   chr9_64933260     ASom    A    G        0      0        2 
   9   chr9_64933260     HCab    A    G        0      0        2 
   9   chr9_64933260     HPrz    A    G        0      0        2 
   9   chr9_64933260     ZBoe    A    G        0      0        2 
   9   chr9_64933260     ZGre    A    G        0      0        2 
   9   chr9_64933260     ZHar    A    G        1      2        2 
   9   chr9_64933260   Sample    A    G        0      0        2 
   9   chr9_64933490     AAsi    A    G        0      0        2 
   9   chr9_64933490     AKia    A    G        0      0        2 
   9   chr9_64933490     AOna    A    G        0      0        2 
   9   chr9_64933490     ASom    A    G      0.5      1        2 
   9   chr9_64933490     HCab    A    G        0      0        2 
   9   chr9_64933490     HPrz    A    G        0      0        2 
   9   chr9_64933490     ZBoe    A    G        0      0        2 
   9   chr9_64933490     ZGre    A    G        0      0        2 
   9   chr9_64933490     ZHar    A    G        0      0        2 
   9   chr9_64933490   Sample    A    G        0      0        2 
   9   chr9_64941549     AAsi    G    A        0      0        2 
   9   chr9_64941549     AKia    G    A        0      0        2 
   9   chr9_64941549     AOna    G    A        0      0        2 
   9   chr9_64941549     ASom    G    A        0      0        2 
   9   chr9_64941549     HCab    G    A        0      0        2 
   9   chr9_64941549     HPrz    G    A        0      0        2 
   9   chr9_64941549     ZBoe    G    A      0.5      1        2 
   9   chr9_64941549     ZGre    G    A        0      0        2 
   9   chr9_64941549     ZHar    G    A        0      0        2 
   9   chr9_64941549   Sample    G    A        0      0        2 
   9   chr9_64948694     AAsi    T    A        0      0        2 
   9   chr9_64948694     AKia    T    A        0      0        2 
   9   chr9_64948694     AOna    T    A        0      0        2 
   9   chr9_64948694     ASom    T    A        0      0        2 
   9   chr9_64948694     HCab    T    A        1      2        2 
   9   chr9_64948694     HPrz    T    A        1      2        2 
   9   chr9_64948694     ZBoe    T    A        0      0        2 
   9   chr9_64948694     ZGre    T    A        0      0        2 
   9   chr9_64948694     ZHar    T    A        0      0        2 
   9   chr9_64948694   Sample    T    A        0      0        2 
   9   chr9_64949027     AAsi    C    T        0      0        2 
   9   chr9_64949027     AKia    C    T        0      0        2 
   9   chr9_64949027     AOna    C    T        0      0        2 
   9   chr9_64949027     ASom    C    T        0      0        2 
   9   chr9_64949027     HCab    C    T        1      2        2 
   9   chr9_64949027     HPrz    C    T        1      2        2 
   9   chr9_64949027     ZBoe    C    T        0      0        2 
   9   chr9_64949027     ZGre    C    T        0      0        2 
   9   chr9_64949027     ZHar    C    T        0      0        2 
   9   chr9_64949027   Sample    C    T        0      0        2 
   9   chr9_64950997     AAsi    C    A        1      2        2 
   9   chr9_64950997     AKia    C    A        0      0        2 
   9   chr9_64950997     AOna    C    A        0      0        2 
   9   chr9_64950997     ASom    C    A        1      2        2 
   9   chr9_64950997     HCab    C    A        0      0        2 
   9   chr9_64950997     HPrz    C    A        0      0        2 
   9   chr9_64950997     ZBoe    C    A        0      0        2 
   9   chr9_64950997     ZGre    C    A        0      0        2 
   9   chr9_64950997     ZHar    C    A        0      0        2 
   9   chr9_64950997   Sample    C    A        1      2        2 
   9   chr9_64957499     AAsi    C    T        0      0        2 
   9   chr9_64957499     AKia    C    T        0      0        2 
   9   chr9_64957499     AOna    C    T        0      0        2 
   9   chr9_64957499     ASom    C    T        0      0        2 
   9   chr9_64957499     HCab    C    T        1      2        2 
   9   chr9_64957499     HPrz    C    T        1      2        2 
   9   chr9_64957499     ZBoe    C    T        0      0        2 
   9   chr9_64957499     ZGre    C    T        0      0        2 
   9   chr9_64957499     ZHar    C    T        0      0        2 
   9   chr9_64957499   Sample    C    T        0      0        2 
   9   chr9_64957978     AAsi    T    C        0      0        2 
   9   chr9_64957978     AKia    T    C        0      0        2 
   9   chr9_64957978     AOna    T    C        0      0        2 
   9   chr9_64957978     ASom    T    C        0      0        2 
   9   chr9_64957978     HCab    T    C        0      0        2 
   9   chr9_64957978     HPrz    T    C      0.5      1        2 
   9   chr9_64957978     ZBoe    T    C        0      0        2 
   9   chr9_64957978     ZGre    T    C        0      0        2 
   9   chr9_64957978     ZHar    T    C        0      0        2 
   9   chr9_64957978   Sample    T    C        0      0        2 
   9   chr9_64961289     AAsi    C    G        0      0        2 
   9   chr9_64961289     AKia    C    G        0      0        2 
   9   chr9_64961289     AOna    C    G        0      0        2 
   9   chr9_64961289     ASom    C    G        0      0        2 
   9   chr9_64961289     HCab    C    G        0      0        2 
   9   chr9_64961289     HPrz    C    G        0      0        2 
   9   chr9_64961289     ZBoe    C    G        0      0        2 
   9   chr9_64961289     ZGre    C    G      0.5      1        2 
   9   chr9_64961289     ZHar    C    G        0      0        2 
   9   chr9_64961289   Sample    C    G        0      0        2 
   9   chr9_64963022     AAsi    A    G        0      0        2 
   9   chr9_64963022     AKia    A    G        0      0        2 
   9   chr9_64963022     AOna    A    G      0.5      1        2 
   9   chr9_64963022     ASom    A    G        0      0        2 
   9   chr9_64963022     HCab    A    G        0      0        2 
   9   chr9_64963022     HPrz    A    G        0      0        2 
   9   chr9_64963022     ZBoe    A    G        0      0        2 
   9   chr9_64963022     ZGre    A    G        0      0        2 
   9   chr9_64963022     ZHar    A    G        0      0        2 
   9   chr9_64963022   Sample    A    G        0      0        2 
   9   chr9_64971808     AAsi    A    G        0      0        2 
   9   chr9_64971808     AKia    A    G        0      0        2 
   9   chr9_64971808     AOna    A    G        0      0        2 
   9   chr9_64971808     ASom    A    G        0      0        2 
   9   chr9_64971808     HCab    A    G        0      0        2 
   9   chr9_64971808     HPrz    A    G        0      0        2 
   9   chr9_64971808     ZBoe    A    G        0      0        2 
   9   chr9_64971808     ZGre    A    G        0      0        2 
   9   chr9_64971808     ZHar    A    G      0.5      1        2 
   9   chr9_64971808   Sample    A    G        0      0        2 
   9   chr9_64973271     AAsi    G    A        0      0        2 
   9   chr9_64973271     AKia    G    A        0      0        2 
   9   chr9_64973271     AOna    G    A        0      0        2 
   9   chr9_64973271     ASom    G    A        0      0        2 
   9   chr9_64973271     HCab    G    A        1      2        2 
   9   chr9_64973271     HPrz    G    A        1      2        2 
   9   chr9_64973271     ZBoe    G    A        0      0        2 
   9   chr9_64973271     ZGre    G    A        0      0        2 
   9   chr9_64973271     ZHar    G    A        0      0        2 
   9   chr9_64973271   Sample    G    A        0      0        2 
   9   chr9_64974148     AAsi    C    T        0      0        2 
   9   chr9_64974148     AKia    C    T        0      0        2 
   9   chr9_64974148     AOna    C    T        0      0        2 
   9   chr9_64974148     ASom    C    T        0      0        2 
   9   chr9_64974148     HCab    C    T      0.5      1        2 
   9   chr9_64974148     HPrz    C    T        0      0        2 
   9   chr9_64974148     ZBoe    C    T        0      0        2 
   9   chr9_64974148     ZGre    C    T        0      0        2 
   9   chr9_64974148     ZHar    C    T        0      0        2 
   9   chr9_64974148   Sample    C    T        0      0        2 
   9   chr9_64975986     AAsi    A    G        0      0        2 
   9   chr9_64975986     AKia    A    G        0      0        2 
   9   chr9_64975986     AOna    A    G        0      0        2 
   9   chr9_64975986     ASom    A    G        0      0        2 
   9   chr9_64975986     HCab    A    G      0.5      1        2 
   9   chr9_64975986     HPrz    A    G        0      0        2 
   9   chr9_64975986     ZBoe    A    G        0      0        2 
   9   chr9_64975986     ZGre    A    G        0      0        2 
   9   chr9_64975986     ZHar    A    G        0      0        2 
   9   chr9_64975986   Sample    A    G        0      0        2 
   9   chr9_64984810     AAsi    G    A        0      0        2 
   9   chr9_64984810     AKia    G    A        0      0        2 
   9   chr9_64984810     AOna    G    A      0.5      1        2 
   9   chr9_64984810     ASom    G    A        0      0        2 
   9   chr9_64984810     HCab    G    A        0      0        2 
   9   chr9_64984810     HPrz    G    A        0      0        2 
   9   chr9_64984810     ZBoe    G    A        0      0        2 
   9   chr9_64984810     ZGre    G    A        0      0        2 
   9   chr9_64984810     ZHar    G    A        0      0        2 
   9   chr9_64984810   Sample    G    A        0      0        2 
   9   chr9_64995611     AAsi    G    A        0      0        2 
   9   chr9_64995611     AKia    G    A        0      0        2 
   9   chr9_64995611     AOna    G    A        0      0        2 
   9   chr9_64995611     ASom    G    A        0      0        2 
   9   chr9_64995611     HCab    G    A        1      2        2 
   9   chr9_64995611     HPrz    G    A        1      2        2 
   9   chr9_64995611     ZBoe    G    A        0      0        2 
   9   chr9_64995611     ZGre    G    A        0      0        2 
   9   chr9_64995611     ZHar    G    A        0      0        2 
   9   chr9_64995611   Sample    G    A        0      0        2 
   9   chr9_64997396     AAsi    T    G        0      0        2 
   9   chr9_64997396     AKia    T    G        0      0        2 
   9   chr9_64997396     AOna    T    G        0      0        2 
   9   chr9_64997396     ASom    T    G        0      0        2 
   9   chr9_64997396     HCab    T    G        0      0        2 
   9   chr9_64997396     HPrz    T    G        0      0        2 
   9   chr9_64997396     ZBoe    T    G        0      0        2 
   9   chr9_64997396     ZGre    T    G        1      2        2 
   9   chr9_64997396     ZHar    T    G        0      0        2 
   9   chr9_64997396   Sample    T    G        0      0        2 
   9   chr9_65004756     AAsi    A    G        0      0        2 
   9   chr9_65004756     AKia    A    G        0      0        2 
   9   chr9_65004756     AOna    A    G        0      0        2 
   9   chr9_65004756     ASom    A    G        0      0        2 
   9   chr9_65004756     HCab    A    G        0      0        2 
   9   chr9_65004756     HPrz    A    G        0      0        2 
   9   chr9_65004756     ZBoe    A    G        1      2        2 
   9   chr9_65004756     ZGre    A    G        0      0        2 
   9   chr9_65004756     ZHar    A    G        0      0        2 
   9   chr9_65004756   Sample    A    G        0      0        2 
   9   chr9_65008233     AAsi    C    T        0      0        2 
   9   chr9_65008233     AKia    C    T        0      0        2 
   9   chr9_65008233     AOna    C    T        0      0        2 
   9   chr9_65008233     ASom    C    T        0      0        2 
   9   chr9_65008233     HCab    C    T        0      0        2 
   9   chr9_65008233     HPrz    C    T        0      0        2 
   9   chr9_65008233     ZBoe    C    T        0      0        2 
   9   chr9_65008233     ZGre    C    T        0      0        2 
   9   chr9_65008233     ZHar    C    T        1      2        2 
   9   chr9_65008233   Sample    C    T        0      0        2 
   9   chr9_65012416     AAsi    T    C        0      0        2 
   9   chr9_65012416     AKia    T    C        0      0        2 
   9   chr9_65012416     AOna    T    C        0      0        2 
   9   chr9_65012416     ASom    T    C        0      0        2 
   9   chr9_65012416     HCab    T    C        0      0        2 
   9   chr9_65012416     HPrz    T    C        0      0        2 
   9   chr9_65012416     ZBoe    T    C      0.5      1        2 
   9   chr9_65012416     ZGre    T    C        0      0        2 
   9   chr9_65012416     ZHar    T    C        0      0        2 
   9   chr9_65012416   Sample    T    C        0      0        2 
   9   chr9_65032014     AAsi    C    T        0      0        2 
   9   chr9_65032014     AKia    C    T        0      0        2 
   9   chr9_65032014     AOna    C    T        0      0        2 
   9   chr9_65032014     ASom    C    T        0      0        2 
   9   chr9_65032014     HCab    C    T        0      0        2 
   9   chr9_65032014     HPrz    C    T        0      0        2 
   9   chr9_65032014     ZBoe    C    T        0      0        2 
   9   chr9_65032014     ZGre    C    T        0      0        2 
   9   chr9_65032014     ZHar    C    T      0.5      1        2 
   9   chr9_65032014   Sample    C    T        0      0        2 
   9   chr9_65037089     AAsi    G    A        0      0        2 
   9   chr9_65037089     AKia    G    A        0      0        2 
   9   chr9_65037089     AOna    G    A        0      0        2 
   9   chr9_65037089     ASom    G    A        0      0        2 
   9   chr9_65037089     HCab    G    A        0      0        2 
   9   chr9_65037089     HPrz    G    A        0      0        2 
   9   chr9_65037089     ZBoe    G    A        0      0        2 
   9   chr9_65037089     ZGre    G    A        0      0        2 
   9   chr9_65037089     ZHar    G    A        1      2        2 
   9   chr9_65037089   Sample    G    A        0      0        2 
   9   chr9_65038453     AAsi    C    T      0.5      1        2 
   9   chr9_65038453     AKia    C    T        0      0        2 
   9   chr9_65038453     AOna    C    T        0      0        2 
   9   chr9_65038453     ASom    C    T        1      2        2 
   9   chr9_65038453     HCab    C    T        0      0        2 
   9   chr9_65038453     HPrz    C    T        0      0        2 
   9   chr9_65038453     ZBoe    C    T        0      0        2 
   9   chr9_65038453     ZGre    C    T        0      0        2 
   9   chr9_65038453     ZHar    C    T        0      0        2 
   9   chr9_65038453   Sample    C    T        0      0        2 
   9   chr9_65039244     AAsi    T    C        0      0        2 
   9   chr9_65039244     AKia    T    C        0      0        2 
   9   chr9_65039244     AOna    T    C      0.5      1        2 
   9   chr9_65039244     ASom    T    C        0      0        2 
   9   chr9_65039244     HCab    T    C        0      0        2 
   9   chr9_65039244     HPrz    T    C        0      0        2 
   9   chr9_65039244     ZBoe    T    C        0      0        2 
   9   chr9_65039244     ZGre    T    C        0      0        2 
   9   chr9_65039244     ZHar    T    C        0      0        2 
   9   chr9_65039244   Sample    T    C        0      0        2 
   9   chr9_65040166     AAsi    A    G        0      0        2 
   9   chr9_65040166     AKia    A    G        0      0        2 
   9   chr9_65040166     AOna    A    G        0      0        2 
   9   chr9_65040166     ASom    A    G        0      0        2 
   9   chr9_65040166     HCab    A    G      0.5      1        2 
   9   chr9_65040166     HPrz    A    G        0      0        2 
   9   chr9_65040166     ZBoe    A    G        0      0        2 
   9   chr9_65040166     ZGre    A    G        0      0        2 
   9   chr9_65040166     ZHar    A    G        0      0        2 
   9   chr9_65040166   Sample    A    G        0      0        2 
   9   chr9_65042295     AAsi    A    C        0      0        2 
   9   chr9_65042295     AKia    A    C        0      0        2 
   9   chr9_65042295     AOna    A    C      0.5      1        2 
   9   chr9_65042295     ASom    A    C        0      0        2 
   9   chr9_65042295     HCab    A    C        0      0        2 
   9   chr9_65042295     HPrz    A    C        0      0        2 
   9   chr9_65042295     ZBoe    A    C        0      0        2 
   9   chr9_65042295     ZGre    A    C        0      0        2 
   9   chr9_65042295     ZHar    A    C        0      0        2 
   9   chr9_65042295   Sample    A    C        0      0        2 
   9   chr9_65045314     AAsi    A    G        0      0        2 
   9   chr9_65045314     AKia    A    G        0      0        2 
   9   chr9_65045314     AOna    A    G        0      0        2 
   9   chr9_65045314     ASom    A    G        0      0        2 
   9   chr9_65045314     HCab    A    G      0.5      1        2 
   9   chr9_65045314     HPrz    A    G      0.5      1        2 
   9   chr9_65045314     ZBoe    A    G        0      0        2 
   9   chr9_65045314     ZGre    A    G        0      0        2 
   9   chr9_65045314     ZHar    A    G        0      0        2 
   9   chr9_65045314   Sample    A    G        0      0        2 
   9   chr9_65045838     AAsi    T    A        0      0        2 
   9   chr9_65045838     AKia    T    A        0      0        2 
   9   chr9_65045838     AOna    T    A      0.5      1        2 
   9   chr9_65045838     ASom    T    A        0      0        2 
   9   chr9_65045838     HCab    T    A        0      0        2 
   9   chr9_65045838     HPrz    T    A        0      0        2 
   9   chr9_65045838     ZBoe    T    A        0      0        2 
   9   chr9_65045838     ZGre    T    A        0      0        2 
   9   chr9_65045838     ZHar    T    A        0      0        2 
   9   chr9_65045838   Sample    T    A        0      0        2 
   9   chr9_65046301     AAsi    C    T        0      0        2 
   9   chr9_65046301     AKia    C    T        0      0        2 
   9   chr9_65046301     AOna    C    T        0      0        2 
   9   chr9_65046301     ASom    C    T        0      0        2 
   9   chr9_65046301     HCab    C    T        0      0        2 
   9   chr9_65046301     HPrz    C    T        0      0        2 
   9   chr9_65046301     ZBoe    C    T        0      0        2 
   9   chr9_65046301     ZGre    C    T        0      0        2 
   9   chr9_65046301     ZHar    C    T        1      2        2 
   9   chr9_65046301   Sample    C    T        0      0        2 
   9   chr9_65053166     AAsi    A    C        0      0        2 
   9   chr9_65053166     AKia    A    C        1      2        2 
   9   chr9_65053166     AOna    A    C        0      0        2 
   9   chr9_65053166     ASom    A    C        0      0        2 
   9   chr9_65053166     HCab    A    C        0      0        2 
   9   chr9_65053166     HPrz    A    C        0      0        2 
   9   chr9_65053166     ZBoe    A    C        0      0        2 
   9   chr9_65053166     ZGre    A    C        0      0        2 
   9   chr9_65053166     ZHar    A    C        0      0        2 
   9   chr9_65053166   Sample    A    C        0      0        2 
   9   chr9_65055332     AAsi    G    A        0      0        2 
   9   chr9_65055332     AKia    G    A        0      0        2 
   9   chr9_65055332     AOna    G    A        0      0        2 
   9   chr9_65055332     ASom    G    A        0      0        2 
   9   chr9_65055332     HCab    G    A        0      0        2 
   9   chr9_65055332     HPrz    G    A        0      0        2 
   9   chr9_65055332     ZBoe    G    A      0.5      1        2 
   9   chr9_65055332     ZGre    G    A        0      0        2 
   9   chr9_65055332     ZHar    G    A        0      0        2 
   9   chr9_65055332   Sample    G    A        0      0        2 
   9   chr9_65056983     AAsi    A    G        0      0        2 
   9   chr9_65056983     AKia    A    G        0      0        2 
   9   chr9_65056983     AOna    A    G      0.5      1        2 
   9   chr9_65056983     ASom    A    G        0      0        2 
   9   chr9_65056983     HCab    A    G        0      0        2 
   9   chr9_65056983     HPrz    A    G        0      0        2 
   9   chr9_65056983     ZBoe    A    G        0      0        2 
   9   chr9_65056983     ZGre    A    G        0      0        2 
   9   chr9_65056983     ZHar    A    G        0      0        2 
   9   chr9_65056983   Sample    A    G        0      0        2 
   9   chr9_65069024     AAsi    G    C        0      0        2 
   9   chr9_65069024     AKia    G    C        0      0        2 
   9   chr9_65069024     AOna    G    C        0      0        2 
   9   chr9_65069024     ASom    G    C        0      0        2 
   9   chr9_65069024     HCab    G    C        0      0        2 
   9   chr9_65069024     HPrz    G    C        0      0        2 
   9   chr9_65069024     ZBoe    G    C        0      0        2 
   9   chr9_65069024     ZGre    G    C        1      2        2 
   9   chr9_65069024     ZHar    G    C        0      0        2 
   9   chr9_65069024   Sample    G    C        0      0        2 
   9   chr9_65073417     AAsi    T    C        0      0        2 
   9   chr9_65073417     AKia    T    C        0      0        2 
   9   chr9_65073417     AOna    T    C        0      0        2 
   9   chr9_65073417     ASom    T    C        0      0        2 
   9   chr9_65073417     HCab    T    C        0      0        2 
   9   chr9_65073417     HPrz    T    C        0      0        2 
   9   chr9_65073417     ZBoe    T    C        0      0        2 
   9   chr9_65073417     ZGre    T    C        1      2        2 
   9   chr9_65073417     ZHar    T    C        0      0        2 
   9   chr9_65073417   Sample    T    C        0      0        2 
   9   chr9_65077610     AAsi    G    A        0      0        2 
   9   chr9_65077610     AKia    G    A        0      0        2 
   9   chr9_65077610     AOna    G    A        0      0        2 
   9   chr9_65077610     ASom    G    A        0      0        2 
   9   chr9_65077610     HCab    G    A        1      2        2 
   9   chr9_65077610     HPrz    G    A        1      2        2 
   9   chr9_65077610     ZBoe    G    A        0      0        2 
   9   chr9_65077610     ZGre    G    A        0      0        2 
   9   chr9_65077610     ZHar    G    A        0      0        2 
   9   chr9_65077610   Sample    G    A        0      0        2 
   9   chr9_65078884     AAsi    C    T        0      0        2 
   9   chr9_65078884     AKia    C    T        0      0        2 
   9   chr9_65078884     AOna    C    T        0      0        2 
   9   chr9_65078884     ASom    C    T        0      0        2 
   9   chr9_65078884     HCab    C    T        0      0        2 
   9   chr9_65078884     HPrz    C    T        0      0        2 
   9   chr9_65078884     ZBoe    C    T        0      0        2 
   9   chr9_65078884     ZGre    C    T      0.5      1        2 
   9   chr9_65078884     ZHar    C    T        0      0        2 
   9   chr9_65078884   Sample    C    T        0      0        2 
   9   chr9_65093893     AAsi    G    A        0      0        2 
   9   chr9_65093893     AKia    G    A        0      0        2 
   9   chr9_65093893     AOna    G    A        0      0        2 
   9   chr9_65093893     ASom    G    A        0      0        2 
   9   chr9_65093893     HCab    G    A        0      0        2 
   9   chr9_65093893     HPrz    G    A        0      0        2 
   9   chr9_65093893     ZBoe    G    A      0.5      1        2 
   9   chr9_65093893     ZGre    G    A        0      0        2 
   9   chr9_65093893     ZHar    G    A        0      0        2 
   9   chr9_65093893   Sample    G    A        0      0        2 
   9   chr9_65100194     AAsi    A    C        0      0        2 
   9   chr9_65100194     AKia    A    C        0      0        2 
   9   chr9_65100194     AOna    A    C        0      0        2 
   9   chr9_65100194     ASom    A    C        0      0        2 
   9   chr9_65100194     HCab    A    C        1      2        2 
   9   chr9_65100194     HPrz    A    C        1      2        2 
   9   chr9_65100194     ZBoe    A    C        0      0        2 
   9   chr9_65100194     ZGre    A    C        0      0        2 
   9   chr9_65100194     ZHar    A    C        0      0        2 
   9   chr9_65100194   Sample    A    C        0      0        2 
   9   chr9_65107302     AAsi    T    G        0      0        2 
   9   chr9_65107302     AKia    T    G        0      0        2 
   9   chr9_65107302     AOna    T    G        0      0        2 
   9   chr9_65107302     ASom    T    G        0      0        2 
   9   chr9_65107302     HCab    T    G        1      2        2 
   9   chr9_65107302     HPrz    T    G        1      2        2 
   9   chr9_65107302     ZBoe    T    G        0      0        2 
   9   chr9_65107302     ZGre    T    G        0      0        2 
   9   chr9_65107302     ZHar    T    G        0      0        2 
   9   chr9_65107302   Sample    T    G        0      0        2 
   9   chr9_65113283     AAsi    T    C        0      0        2 
   9   chr9_65113283     AKia    T    C        0      0        2 
   9   chr9_65113283     AOna    T    C        0      0        2 
   9   chr9_65113283     ASom    T    C        0      0        2 
   9   chr9_65113283     HCab    T    C        1      2        2 
   9   chr9_65113283     HPrz    T    C        1      2        2 
   9   chr9_65113283     ZBoe    T    C        0      0        2 
   9   chr9_65113283     ZGre    T    C        0      0        2 
   9   chr9_65113283     ZHar    T    C        0      0        2 
   9   chr9_65113283   Sample    T    C        0      0        2 
   9   chr9_65115178     AAsi    T    C      0.5      1        2 
   9   chr9_65115178     AKia    T    C        0      0        2 
   9   chr9_65115178     AOna    T    C        0      0        2 
   9   chr9_65115178     ASom    T    C        0      0        2 
   9   chr9_65115178     HCab    T    C        0      0        2 
   9   chr9_65115178     HPrz    T    C        0      0        2 
   9   chr9_65115178     ZBoe    T    C      0.5      1        2 
   9   chr9_65115178     ZGre    T    C        0      0        2 
   9   chr9_65115178     ZHar    T    C        0      0        2 
   9   chr9_65115178   Sample    T    C        0      0        2 
   9   chr9_65118252     AAsi    T    G        0      0        2 
   9   chr9_65118252     AKia    T    G        0      0        2 
   9   chr9_65118252     AOna    T    G        0      0        2 
   9   chr9_65118252     ASom    T    G        0      0        2 
   9   chr9_65118252     HCab    T    G        0      0        2 
   9   chr9_65118252     HPrz    T    G        0      0        2 
   9   chr9_65118252     ZBoe    T    G        1      2        2 
   9   chr9_65118252     ZGre    T    G        1      2        2 
   9   chr9_65118252     ZHar    T    G        0      0        2 
   9   chr9_65118252   Sample    T    G        0      0        2 
   9   chr9_65119257     AAsi    A    G        0      0        2 
   9   chr9_65119257     AKia    A    G        0      0        2 
   9   chr9_65119257     AOna    A    G        0      0        2 
   9   chr9_65119257     ASom    A    G        1      2        2 
   9   chr9_65119257     HCab    A    G        0      0        2 
   9   chr9_65119257     HPrz    A    G        0      0        2 
   9   chr9_65119257     ZBoe    A    G        0      0        2 
   9   chr9_65119257     ZGre    A    G        0      0        2 
   9   chr9_65119257     ZHar    A    G        0      0        2 
   9   chr9_65119257   Sample    A    G        0      0        2 
   9   chr9_65122740     AAsi    C    T        0      0        2 
   9   chr9_65122740     AKia    C    T        0      0        2 
   9   chr9_65122740     AOna    C    T        1      2        2 
   9   chr9_65122740     ASom    C    T        0      0        2 
   9   chr9_65122740     HCab    C    T        0      0        2 
   9   chr9_65122740     HPrz    C    T        0      0        2 
   9   chr9_65122740     ZBoe    C    T        0      0        2 
   9   chr9_65122740     ZGre    C    T        0      0        2 
   9   chr9_65122740     ZHar    C    T        0      0        2 
   9   chr9_65122740   Sample    C    T        0      0        2 
   9   chr9_65133019     AAsi    T    G      0.5      1        2 
   9   chr9_65133019     AKia    T    G        0      0        2 
   9   chr9_65133019     AOna    T    G        0      0        2 
   9   chr9_65133019     ASom    T    G        0      0        2 
   9   chr9_65133019     HCab    T    G        0      0        2 
   9   chr9_65133019     HPrz    T    G        0      0        2 
   9   chr9_65133019     ZBoe    T    G        0      0        2 
   9   chr9_65133019     ZGre    T    G        0      0        2 
   9   chr9_65133019     ZHar    T    G        0      0        2 
   9   chr9_65133019   Sample    T    G        0      0        2 
   9   chr9_65133257     AAsi    G    A        0      0        2 
   9   chr9_65133257     AKia    G    A        0      0        2 
   9   chr9_65133257     AOna    G    A        0      0        2 
   9   chr9_65133257     ASom    G    A        0      0        2 
   9   chr9_65133257     HCab    G    A        0      0        2 
   9   chr9_65133257     HPrz    G    A        0      0        2 
   9   chr9_65133257     ZBoe    G    A        0      0        2 
   9   chr9_65133257     ZGre    G    A        0      0        2 
   9   chr9_65133257     ZHar    G    A      0.5      1        2 
   9   chr9_65133257   Sample    G    A        0      0        2 
   9   chr9_65134217     AAsi    G    A        0      0        2 
   9   chr9_65134217     AKia    G    A        0      0        2 
   9   chr9_65134217     AOna    G    A        0      0        2 
   9   chr9_65134217     ASom    G    A        0      0        2 
   9   chr9_65134217     HCab    G    A        1      2        2 
   9   chr9_65134217     HPrz    G    A        1      2        2 
   9   chr9_65134217     ZBoe    G    A        0      0        2 
   9   chr9_65134217     ZGre    G    A        0      0        2 
   9   chr9_65134217     ZHar    G    A        0      0        2 
   9   chr9_65134217   Sample    G    A        0      0        2 
   9   chr9_65136129     AAsi    G    A        0      0        2 
   9   chr9_65136129     AKia    G    A        0      0        2 
   9   chr9_65136129     AOna    G    A        0      0        2 
   9   chr9_65136129     ASom    G    A        0      0        2 
   9   chr9_65136129     HCab    G    A        1      2        2 
   9   chr9_65136129     HPrz    G    A        1      2        2 
   9   chr9_65136129     ZBoe    G    A        0      0        2 
   9   chr9_65136129     ZGre    G    A        0      0        2 
   9   chr9_65136129     ZHar    G    A        0      0        2 
   9   chr9_65136129   Sample    G    A        0      0        2 
   9   chr9_65138265     AAsi    T    A        0      0        2 
   9   chr9_65138265     AKia    T    A        0      0        2 
   9   chr9_65138265     AOna    T    A        0      0        2 
   9   chr9_65138265     ASom    T    A        0      0        2 
   9   chr9_65138265     HCab    T    A        1      2        2 
   9   chr9_65138265     HPrz    T    A        1      2        2 
   9   chr9_65138265     ZBoe    T    A        0      0        2 
   9   chr9_65138265     ZGre    T    A        0      0        2 
   9   chr9_65138265     ZHar    T    A        0      0        2 
   9   chr9_65138265   Sample    T    A        0      0        2 
   9   chr9_65150450     AAsi    T    C        0      0        2 
   9   chr9_65150450     AKia    T    C        0      0        2 
   9   chr9_65150450     AOna    T    C      0.5      1        2 
   9   chr9_65150450     ASom    T    C        0      0        2 
   9   chr9_65150450     HCab    T    C        0      0        2 
   9   chr9_65150450     HPrz    T    C        0      0        2 
   9   chr9_65150450     ZBoe    T    C        0      0        2 
   9   chr9_65150450     ZGre    T    C        0      0        2 
   9   chr9_65150450     ZHar    T    C        0      0        2 
   9   chr9_65150450   Sample    T    C        0      0        2 
   9   chr9_65151029     AAsi    T    C        0      0        2 
   9   chr9_65151029     AKia    T    C        0      0        2 
   9   chr9_65151029     AOna    T    C        0      0        2 
   9   chr9_65151029     ASom    T    C        1      2        2 
   9   chr9_65151029     HCab    T    C        0      0        2 
   9   chr9_65151029     HPrz    T    C        0      0        2 
   9   chr9_65151029     ZBoe    T    C      0.5      1        2 
   9   chr9_65151029     ZGre    T    C        0      0        2 
   9   chr9_65151029     ZHar    T    C        0      0        2 
   9   chr9_65151029   Sample    T    C        0      0        2 
   9   chr9_65155178     AAsi    A    G        0      0        2 
   9   chr9_65155178     AKia    A    G        0      0        2 
   9   chr9_65155178     AOna    A    G        0      0        2 
   9   chr9_65155178     ASom    A    G        0      0        2 
   9   chr9_65155178     HCab    A    G        1      2        2 
   9   chr9_65155178     HPrz    A    G        1      2        2 
   9   chr9_65155178     ZBoe    A    G        0      0        2 
   9   chr9_65155178     ZGre    A    G        0      0        2 
   9   chr9_65155178     ZHar    A    G        0      0        2 
   9   chr9_65155178   Sample    A    G        0      0        2 
   9   chr9_65155195     AAsi    C    T        0      0        2 
   9   chr9_65155195     AKia    C    T        0      0        2 
   9   chr9_65155195     AOna    C    T        0      0        2 
   9   chr9_65155195     ASom    C    T        0      0        2 
   9   chr9_65155195     HCab    C    T        1      2        2 
   9   chr9_65155195     HPrz    C    T        1      2        2 
   9   chr9_65155195     ZBoe    C    T        0      0        2 
   9   chr9_65155195     ZGre    C    T        0      0        2 
   9   chr9_65155195     ZHar    C    T        0      0        2 
   9   chr9_65155195   Sample    C    T        0      0        2 
   9   chr9_65159199     AAsi    A    G        0      0        2 
   9   chr9_65159199     AKia    A    G        0      0        2 
   9   chr9_65159199     AOna    A    G        0      0        2 
   9   chr9_65159199     ASom    A    G        0      0        2 
   9   chr9_65159199     HCab    A    G        0      0        2 
   9   chr9_65159199     HPrz    A    G        0      0        2 
   9   chr9_65159199     ZBoe    A    G      0.5      1        2 
   9   chr9_65159199     ZGre    A    G        0      0        2 
   9   chr9_65159199     ZHar    A    G        0      0        2 
   9   chr9_65159199   Sample    A    G        0      0        2 
   9   chr9_65166501     AAsi    G    C        0      0        2 
   9   chr9_65166501     AKia    G    C        0      0        2 
   9   chr9_65166501     AOna    G    C      0.5      1        2 
   9   chr9_65166501     ASom    G    C        0      0        2 
   9   chr9_65166501     HCab    G    C        0      0        2 
   9   chr9_65166501     HPrz    G    C        0      0        2 
   9   chr9_65166501     ZBoe    G    C        0      0        2 
   9   chr9_65166501     ZGre    G    C        0      0        2 
   9   chr9_65166501     ZHar    G    C        0      0        2 
   9   chr9_65166501   Sample    G    C        0      0        2 
   9   chr9_65167994     AAsi    C    T        0      0        2 
   9   chr9_65167994     AKia    C    T        0      0        2 
   9   chr9_65167994     AOna    C    T        0      0        2 
   9   chr9_65167994     ASom    C    T        0      0        2 
   9   chr9_65167994     HCab    C    T        0      0        2 
   9   chr9_65167994     HPrz    C    T        0      0        2 
   9   chr9_65167994     ZBoe    C    T      0.5      1        2 
   9   chr9_65167994     ZGre    C    T        0      0        2 
   9   chr9_65167994     ZHar    C    T        0      0        2 
   9   chr9_65167994   Sample    C    T        0      0        2 
   9   chr9_65170657     AAsi    G    A        0      0        2 
   9   chr9_65170657     AKia    G    A        0      0        2 
   9   chr9_65170657     AOna    G    A        0      0        2 
   9   chr9_65170657     ASom    G    A        0      0        2 
   9   chr9_65170657     HCab    G    A        0      0        2 
   9   chr9_65170657     HPrz    G    A        0      0        2 
   9   chr9_65170657     ZBoe    G    A      0.5      1        2 
   9   chr9_65170657     ZGre    G    A        0      0        2 
   9   chr9_65170657     ZHar    G    A        0      0        2 
   9   chr9_65170657   Sample    G    A        0      0        2 
   9   chr9_65172094     AAsi    C    T        0      0        2 
   9   chr9_65172094     AKia    C    T        0      0        2 
   9   chr9_65172094     AOna    C    T        0      0        2 
   9   chr9_65172094     ASom    C    T        0      0        2 
   9   chr9_65172094     HCab    C    T      0.5      1        2 
   9   chr9_65172094     HPrz    C    T        1      2        2 
   9   chr9_65172094     ZBoe    C    T        0      0        2 
   9   chr9_65172094     ZGre    C    T        0      0        2 
   9   chr9_65172094     ZHar    C    T        0      0        2 
   9   chr9_65172094   Sample    C    T        0      0        2 
   9   chr9_65173728     AAsi    A    G        0      0        2 
   9   chr9_65173728     AKia    A    G        0      0        2 
   9   chr9_65173728     AOna    A    G      0.5      1        2 
   9   chr9_65173728     ASom    A    G        0      0        2 
   9   chr9_65173728     HCab    A    G        0      0        2 
   9   chr9_65173728     HPrz    A    G        0      0        2 
   9   chr9_65173728     ZBoe    A    G        0      0        2 
   9   chr9_65173728     ZGre    A    G        0      0        2 
   9   chr9_65173728     ZHar    A    G        0      0        2 
   9   chr9_65173728   Sample    A    G        0      0        2 
   9   chr9_65177842     AAsi    C    T        0      0        2 
   9   chr9_65177842     AKia    C    T        1      2        2 
   9   chr9_65177842     AOna    C    T        0      0        2 
   9   chr9_65177842     ASom    C    T        0      0        2 
   9   chr9_65177842     HCab    C    T        0      0        2 
   9   chr9_65177842     HPrz    C    T        0      0        2 
   9   chr9_65177842     ZBoe    C    T        0      0        2 
   9   chr9_65177842     ZGre    C    T        0      0        2 
   9   chr9_65177842     ZHar    C    T        0      0        2 
   9   chr9_65177842   Sample    C    T        0      0        2 
   9   chr9_65178144     AAsi    C    T        0      0        2 
   9   chr9_65178144     AKia    C    T        0      0        2 
   9   chr9_65178144     AOna    C    T        0      0        2 
   9   chr9_65178144     ASom    C    T        0      0        2 
   9   chr9_65178144     HCab    C    T      0.5      1        2 
   9   chr9_65178144     HPrz    C    T      0.5      1        2 
   9   chr9_65178144     ZBoe    C    T        0      0        2 
   9   chr9_65178144     ZGre    C    T        0      0        2 
   9   chr9_65178144     ZHar    C    T        0      0        2 
   9   chr9_65178144   Sample    C    T        0      0        2 
   9   chr9_65179039     AAsi    A    G        0      0        2 
   9   chr9_65179039     AKia    A    G        0      0        2 
   9   chr9_65179039     AOna    A    G        0      0        2 
   9   chr9_65179039     ASom    A    G        0      0        2 
   9   chr9_65179039     HCab    A    G        0      0        2 
   9   chr9_65179039     HPrz    A    G        0      0        2 
   9   chr9_65179039     ZBoe    A    G        0      0        2 
   9   chr9_65179039     ZGre    A    G        0      0        2 
   9   chr9_65179039     ZHar    A    G        1      2        2 
   9   chr9_65179039   Sample    A    G        0      0        2 
   9   chr9_65180376     AAsi    A    G        0      0        2 
   9   chr9_65180376     AKia    A    G        0      0        2 
   9   chr9_65180376     AOna    A    G        0      0        2 
   9   chr9_65180376     ASom    A    G        0      0        2 
   9   chr9_65180376     HCab    A    G        0      0        2 
   9   chr9_65180376     HPrz    A    G        0      0        2 
   9   chr9_65180376     ZBoe    A    G        0      0        2 
   9   chr9_65180376     ZGre    A    G        0      0        2 
   9   chr9_65180376     ZHar    A    G      0.5      1        2 
   9   chr9_65180376   Sample    A    G        0      0        2 
   9   chr9_65180542     AAsi    A    G        0      0        2 
   9   chr9_65180542     AKia    A    G        0      0        2 
   9   chr9_65180542     AOna    A    G        0      0        2 
   9   chr9_65180542     ASom    A    G        0      0        2 
   9   chr9_65180542     HCab    A    G        0      0        2 
   9   chr9_65180542     HPrz    A    G        0      0        2 
   9   chr9_65180542     ZBoe    A    G      0.5      1        2 
   9   chr9_65180542     ZGre    A    G        0      0        2 
   9   chr9_65180542     ZHar    A    G        0      0        2 
   9   chr9_65180542   Sample    A    G        0      0        2 
   9   chr9_65196596     AAsi    G    A        0      0        2 
   9   chr9_65196596     AKia    G    A        0      0        2 
   9   chr9_65196596     AOna    G    A        0      0        2 
   9   chr9_65196596     ASom    G    A        0      0        2 
   9   chr9_65196596     HCab    G    A        0      0        2 
   9   chr9_65196596     HPrz    G    A        0      0        2 
   9   chr9_65196596     ZBoe    G    A      0.5      1        2 
   9   chr9_65196596     ZGre    G    A        0      0        2 
   9   chr9_65196596     ZHar    G    A        0      0        2 
   9   chr9_65196596   Sample    G    A        0      0        2 
   9   chr9_65198629     AAsi    G    A        0      0        2 
   9   chr9_65198629     AKia    G    A        0      0        2 
   9   chr9_65198629     AOna    G    A      0.5      1        2 
   9   chr9_65198629     ASom    G    A        0      0        2 
   9   chr9_65198629     HCab    G    A        0      0        2 
   9   chr9_65198629     HPrz    G    A        0      0        2 
   9   chr9_65198629     ZBoe    G    A        0      0        2 
   9   chr9_65198629     ZGre    G    A        0      0        2 
   9   chr9_65198629     ZHar    G    A        0      0        2 
   9   chr9_65198629   Sample    G    A        0      0        2 
   9   chr9_65202650     AAsi    C    T        0      0        2 
   9   chr9_65202650     AKia    C    T        0      0        2 
   9   chr9_65202650     AOna    C    T        0      0        2 
   9   chr9_65202650     ASom    C    T        0      0        2 
   9   chr9_65202650     HCab    C    T        0      0        2 
   9   chr9_65202650     HPrz    C    T        0      0        2 
   9   chr9_65202650     ZBoe    C    T      0.5      1        2 
   9   chr9_65202650     ZGre    C    T        0      0        2 
   9   chr9_65202650     ZHar    C    T        0      0        2 
   9   chr9_65202650   Sample    C    T        0      0        2 
   9   chr9_65203187     AAsi    T    C        0      0        2 
   9   chr9_65203187     AKia    T    C        0      0        2 
   9   chr9_65203187     AOna    T    C        0      0        2 
   9   chr9_65203187     ASom    T    C        0      0        2 
   9   chr9_65203187     HCab    T    C        0      0        2 
   9   chr9_65203187     HPrz    T    C        1      2        2 
   9   chr9_65203187     ZBoe    T    C        0      0        2 
   9   chr9_65203187     ZGre    T    C      0.5      1        2 
   9   chr9_65203187     ZHar    T    C        0      0        2 
   9   chr9_65203187   Sample    T    C        0      0        2 
   9   chr9_65206252     AAsi    C    T        0      0        2 
   9   chr9_65206252     AKia    C    T        0      0        2 
   9   chr9_65206252     AOna    C    T        0      0        2 
   9   chr9_65206252     ASom    C    T        0      0        2 
   9   chr9_65206252     HCab    C    T        0      0        2 
   9   chr9_65206252     HPrz    C    T        0      0        2 
   9   chr9_65206252     ZBoe    C    T        1      2        2 
   9   chr9_65206252     ZGre    C    T        0      0        2 
   9   chr9_65206252     ZHar    C    T        0      0        2 
   9   chr9_65206252   Sample    C    T        0      0        2 
   9   chr9_65206688     AAsi    G    A        0      0        2 
   9   chr9_65206688     AKia    G    A        0      0        2 
   9   chr9_65206688     AOna    G    A        0      0        2 
   9   chr9_65206688     ASom    G    A        0      0        2 
   9   chr9_65206688     HCab    G    A        0      0        2 
   9   chr9_65206688     HPrz    G    A        0      0        2 
   9   chr9_65206688     ZBoe    G    A      0.5      1        2 
   9   chr9_65206688     ZGre    G    A        0      0        2 
   9   chr9_65206688     ZHar    G    A        0      0        2 
   9   chr9_65206688   Sample    G    A        0      0        2 
   9   chr9_65212051     AAsi    C    G        0      0        2 
   9   chr9_65212051     AKia    C    G        0      0        2 
   9   chr9_65212051     AOna    C    G        0      0        2 
   9   chr9_65212051     ASom    C    G        0      0        2 
   9   chr9_65212051     HCab    C    G        0      0        2 
   9   chr9_65212051     HPrz    C    G        0      0        2 
   9   chr9_65212051     ZBoe    C    G      0.5      1        2 
   9   chr9_65212051     ZGre    C    G        0      0        2 
   9   chr9_65212051     ZHar    C    G        0      0        2 
   9   chr9_65212051   Sample    C    G        0      0        2 
   9   chr9_65213625     AAsi    C    A        0      0        2 
   9   chr9_65213625     AKia    C    A        0      0        2 
   9   chr9_65213625     AOna    C    A        0      0        2 
   9   chr9_65213625     ASom    C    A        0      0        2 
   9   chr9_65213625     HCab    C    A        1      2        2 
   9   chr9_65213625     HPrz    C    A        1      2        2 
   9   chr9_65213625     ZBoe    C    A        0      0        2 
   9   chr9_65213625     ZGre    C    A        0      0        2 
   9   chr9_65213625     ZHar    C    A        0      0        2 
   9   chr9_65213625   Sample    C    A        0      0        2 
   9   chr9_65222303     AAsi    G    T        0      0        2 
   9   chr9_65222303     AKia    G    T        0      0        2 
   9   chr9_65222303     AOna    G    T        0      0        2 
   9   chr9_65222303     ASom    G    T        0      0        2 
   9   chr9_65222303     HCab    G    T        1      2        2 
   9   chr9_65222303     HPrz    G    T        1      2        2 
   9   chr9_65222303     ZBoe    G    T        0      0        2 
   9   chr9_65222303     ZGre    G    T        0      0        2 
   9   chr9_65222303     ZHar    G    T        0      0        2 
   9   chr9_65222303   Sample    G    T        0      0        2 
   9   chr9_65222468     AAsi    C    T        0      0        2 
   9   chr9_65222468     AKia    C    T        0      0        2 
   9   chr9_65222468     AOna    C    T        0      0        2 
   9   chr9_65222468     ASom    C    T        0      0        2 
   9   chr9_65222468     HCab    C    T      0.5      1        2 
   9   chr9_65222468     HPrz    C    T      0.5      1        2 
   9   chr9_65222468     ZBoe    C    T        0      0        2 
   9   chr9_65222468     ZGre    C    T        0      0        2 
   9   chr9_65222468     ZHar    C    T        0      0        2 
   9   chr9_65222468   Sample    C    T        0      0        2 
   9   chr9_65225598     AAsi    C    T        0      0        2 
   9   chr9_65225598     AKia    C    T        0      0        2 
   9   chr9_65225598     AOna    C    T      0.5      1        2 
   9   chr9_65225598     ASom    C    T        0      0        2 
   9   chr9_65225598     HCab    C    T        0      0        2 
   9   chr9_65225598     HPrz    C    T        0      0        2 
   9   chr9_65225598     ZBoe    C    T        0      0        2 
   9   chr9_65225598     ZGre    C    T        0      0        2 
   9   chr9_65225598     ZHar    C    T        0      0        2 
   9   chr9_65225598   Sample    C    T        0      0        2 
   9   chr9_65226098     AAsi    T    C        0      0        2 
   9   chr9_65226098     AKia    T    C        0      0        2 
   9   chr9_65226098     AOna    T    C        0      0        2 
   9   chr9_65226098     ASom    T    C        0      0        2 
   9   chr9_65226098     HCab    T    C        0      0        2 
   9   chr9_65226098     HPrz    T    C        0      0        2 
   9   chr9_65226098     ZBoe    T    C      0.5      1        2 
   9   chr9_65226098     ZGre    T    C        0      0        2 
   9   chr9_65226098     ZHar    T    C        0      0        2 
   9   chr9_65226098   Sample    T    C        0      0        2 
   9   chr9_65234789     AAsi    G    A        0      0        2 
   9   chr9_65234789     AKia    G    A        0      0        2 
   9   chr9_65234789     AOna    G    A        0      0        2 
   9   chr9_65234789     ASom    G    A        0      0        2 
   9   chr9_65234789     HCab    G    A      0.5      1        2 
   9   chr9_65234789     HPrz    G    A        0      0        2 
   9   chr9_65234789     ZBoe    G    A        0      0        2 
   9   chr9_65234789     ZGre    G    A        0      0        2 
   9   chr9_65234789     ZHar    G    A        0      0        2 
   9   chr9_65234789   Sample    G    A        0      0        2 
   9   chr9_65236708     AAsi    A    G        0      0        2 
   9   chr9_65236708     AKia    A    G        0      0        2 
   9   chr9_65236708     AOna    A    G      0.5      1        2 
   9   chr9_65236708     ASom    A    G        0      0        2 
   9   chr9_65236708     HCab    A    G        0      0        2 
   9   chr9_65236708     HPrz    A    G        0      0        2 
   9   chr9_65236708     ZBoe    A    G        0      0        2 
   9   chr9_65236708     ZGre    A    G        0      0        2 
   9   chr9_65236708     ZHar    A    G        0      0        2 
   9   chr9_65236708   Sample    A    G        0      0        2 
   9   chr9_65243379     AAsi    T    C        0      0        2 
   9   chr9_65243379     AKia    T    C        0      0        2 
   9   chr9_65243379     AOna    T    C        0      0        2 
   9   chr9_65243379     ASom    T    C        1      2        2 
   9   chr9_65243379     HCab    T    C        0      0        2 
   9   chr9_65243379     HPrz    T    C        0      0        2 
   9   chr9_65243379     ZBoe    T    C        0      0        2 
   9   chr9_65243379     ZGre    T    C      0.5      1        2 
   9   chr9_65243379     ZHar    T    C        0      0        2 
   9   chr9_65243379   Sample    T    C        0      0        2 
   9   chr9_65244103     AAsi    A    T      0.5      1        2 
   9   chr9_65244103     AKia    A    T        0      0        2 
   9   chr9_65244103     AOna    A    T        0      0        2 
   9   chr9_65244103     ASom    A    T        0      0        2 
   9   chr9_65244103     HCab    A    T        0      0        2 
   9   chr9_65244103     HPrz    A    T        0      0        2 
   9   chr9_65244103     ZBoe    A    T        0      0        2 
   9   chr9_65244103     ZGre    A    T        0      0        2 
   9   chr9_65244103     ZHar    A    T        0      0        2 
   9   chr9_65244103   Sample    A    T        0      0        2 
   9   chr9_65247522     AAsi    A    G        0      0        2 
   9   chr9_65247522     AKia    A    G        0      0        2 
   9   chr9_65247522     AOna    A    G        0      0        2 
   9   chr9_65247522     ASom    A    G        0      0        2 
   9   chr9_65247522     HCab    A    G        0      0        2 
   9   chr9_65247522     HPrz    A    G      0.5      1        2 
   9   chr9_65247522     ZBoe    A    G        0      0        2 
   9   chr9_65247522     ZGre    A    G        0      0        2 
   9   chr9_65247522     ZHar    A    G        0      0        2 
   9   chr9_65247522   Sample    A    G        0      0        2 
   9   chr9_65248798     AAsi    G    A        1      2        2 
   9   chr9_65248798     AKia    G    A        1      2        2 
   9   chr9_65248798     AOna    G    A        1      2        2 
   9   chr9_65248798     ASom    G    A        1      2        2 
   9   chr9_65248798     HCab    G    A        0      0        2 
   9   chr9_65248798     HPrz    G    A        0      0        2 
   9   chr9_65248798     ZBoe    G    A        0      0        2 
   9   chr9_65248798     ZGre    G    A        0      0        2 
   9   chr9_65248798     ZHar    G    A        0      0        2 
   9   chr9_65248798   Sample    G    A        1      2        2 
   9   chr9_65250335     AAsi    A    G        0      0        2 
   9   chr9_65250335     AKia    A    G        0      0        2 
   9   chr9_65250335     AOna    A    G        0      0        2 
   9   chr9_65250335     ASom    A    G        0      0        2 
   9   chr9_65250335     HCab    A    G        0      0        2 
   9   chr9_65250335     HPrz    A    G        0      0        2 
   9   chr9_65250335     ZBoe    A    G        0      0        2 
   9   chr9_65250335     ZGre    A    G        0      0        2 
   9   chr9_65250335     ZHar    A    G        1      2        2 
   9   chr9_65250335   Sample    A    G        0      0        2 
   9   chr9_65251087     AAsi    T    C        0      0        2 
   9   chr9_65251087     AKia    T    C        0      0        2 
   9   chr9_65251087     AOna    T    C        0      0        2 
   9   chr9_65251087     ASom    T    C        0      0        2 
   9   chr9_65251087     HCab    T    C        1      2        2 
   9   chr9_65251087     HPrz    T    C        1      2        2 
   9   chr9_65251087     ZBoe    T    C        0      0        2 
   9   chr9_65251087     ZGre    T    C        1      2        2 
   9   chr9_65251087     ZHar    T    C        0      0        2 
   9   chr9_65251087   Sample    T    C        0      0        2 
   9   chr9_65254548     AAsi    G    A        0      0        2 
   9   chr9_65254548     AKia    G    A        0      0        2 
   9   chr9_65254548     AOna    G    A        0      0        2 
   9   chr9_65254548     ASom    G    A        0      0        2 
   9   chr9_65254548     HCab    G    A        0      0        2 
   9   chr9_65254548     HPrz    G    A        0      0        2 
   9   chr9_65254548     ZBoe    G    A        0      0        2 
   9   chr9_65254548     ZGre    G    A      0.5      1        2 
   9   chr9_65254548     ZHar    G    A        0      0        2 
   9   chr9_65254548   Sample    G    A        0      0        2 
   9   chr9_65254619     AAsi    T    C        0      0        2 
   9   chr9_65254619     AKia    T    C        0      0        2 
   9   chr9_65254619     AOna    T    C        0      0        2 
   9   chr9_65254619     ASom    T    C        1      2        2 
   9   chr9_65254619     HCab    T    C        0      0        2 
   9   chr9_65254619     HPrz    T    C        0      0        2 
   9   chr9_65254619     ZBoe    T    C        0      0        2 
   9   chr9_65254619     ZGre    T    C        0      0        2 
   9   chr9_65254619     ZHar    T    C        0      0        2 
   9   chr9_65254619   Sample    T    C        0      0        2 
   9   chr9_65255816     AAsi    G    A        0      0        2 
   9   chr9_65255816     AKia    G    A        0      0        2 
   9   chr9_65255816     AOna    G    A        0      0        2 
   9   chr9_65255816     ASom    G    A        0      0        2 
   9   chr9_65255816     HCab    G    A        0      0        2 
   9   chr9_65255816     HPrz    G    A      0.5      1        2 
   9   chr9_65255816     ZBoe    G    A        0      0        2 
   9   chr9_65255816     ZGre    G    A        0      0        2 
   9   chr9_65255816     ZHar    G    A        0      0        2 
   9   chr9_65255816   Sample    G    A        0      0        2 
   9   chr9_65260687     AAsi    T    C        0      0        2 
   9   chr9_65260687     AKia    T    C        0      0        2 
   9   chr9_65260687     AOna    T    C        0      0        2 
   9   chr9_65260687     ASom    T    C        0      0        2 
   9   chr9_65260687     HCab    T    C        0      0        2 
   9   chr9_65260687     HPrz    T    C      0.5      1        2 
   9   chr9_65260687     ZBoe    T    C        1      2        2 
   9   chr9_65260687     ZGre    T    C        0      0        2 
   9   chr9_65260687     ZHar    T    C        0      0        2 
   9   chr9_65260687   Sample    T    C        0      0        2 
   9   chr9_65266717     AAsi    T    C        1      2        2 
   9   chr9_65266717     AKia    T    C        0      0        2 
   9   chr9_65266717     AOna    T    C        0      0        2 
   9   chr9_65266717     ASom    T    C        1      2        2 
   9   chr9_65266717     HCab    T    C        0      0        2 
   9   chr9_65266717     HPrz    T    C        0      0        2 
   9   chr9_65266717     ZBoe    T    C        0      0        2 
   9   chr9_65266717     ZGre    T    C        0      0        2 
   9   chr9_65266717     ZHar    T    C        0      0        2 
   9   chr9_65266717   Sample    T    C        1      2        2 
   9   chr9_65269680     AAsi    T    C        0      0        2 
   9   chr9_65269680     AKia    T    C        0      0        2 
   9   chr9_65269680     AOna    T    C        0      0        2 
   9   chr9_65269680     ASom    T    C        0      0        2 
   9   chr9_65269680     HCab    T    C        1      2        2 
   9   chr9_65269680     HPrz    T    C        1      2        2 
   9   chr9_65269680     ZBoe    T    C        0      0        2 
   9   chr9_65269680     ZGre    T    C        0      0        2 
   9   chr9_65269680     ZHar    T    C        0      0        2 
   9   chr9_65269680   Sample    T    C        0      0        2 
   9   chr9_65271044     AAsi    A    G        0      0        2 
   9   chr9_65271044     AKia    A    G        0      0        2 
   9   chr9_65271044     AOna    A    G        0      0        2 
   9   chr9_65271044     ASom    A    G        0      0        2 
   9   chr9_65271044     HCab    A    G        0      0        2 
   9   chr9_65271044     HPrz    A    G        0      0        2 
   9   chr9_65271044     ZBoe    A    G      0.5      1        2 
   9   chr9_65271044     ZGre    A    G        0      0        2 
   9   chr9_65271044     ZHar    A    G        0      0        2 
   9   chr9_65271044   Sample    A    G        0      0        2 
   9   chr9_65276542     AAsi    G    T        0      0        2 
   9   chr9_65276542     AKia    G    T        0      0        2 
   9   chr9_65276542     AOna    G    T        0      0        2 
   9   chr9_65276542     ASom    G    T        0      0        2 
   9   chr9_65276542     HCab    G    T        0      0        2 
   9   chr9_65276542     HPrz    G    T        0      0        2 
   9   chr9_65276542     ZBoe    G    T      0.5      1        2 
   9   chr9_65276542     ZGre    G    T        0      0        2 
   9   chr9_65276542     ZHar    G    T        0      0        2 
   9   chr9_65276542   Sample    G    T        0      0        2 
   9   chr9_65277920     AAsi    G    A        0      0        2 
   9   chr9_65277920     AKia    G    A        0      0        2 
   9   chr9_65277920     AOna    G    A        0      0        2 
   9   chr9_65277920     ASom    G    A        0      0        2 
   9   chr9_65277920     HCab    G    A        1      2        2 
   9   chr9_65277920     HPrz    G    A        1      2        2 
   9   chr9_65277920     ZBoe    G    A        0      0        2 
   9   chr9_65277920     ZGre    G    A        0      0        2 
   9   chr9_65277920     ZHar    G    A        0      0        2 
   9   chr9_65277920   Sample    G    A        0      0        2 
   9   chr9_65285867     AAsi    A    G        1      2        2 
   9   chr9_65285867     AKia    A    G        0      0        2 
   9   chr9_65285867     AOna    A    G        0      0        2 
   9   chr9_65285867     ASom    A    G        1      2        2 
   9   chr9_65285867     HCab    A    G        0      0        2 
   9   chr9_65285867     HPrz    A    G        0      0        2 
   9   chr9_65285867     ZBoe    A    G        0      0        2 
   9   chr9_65285867     ZGre    A    G        0      0        2 
   9   chr9_65285867     ZHar    A    G        0      0        2 
   9   chr9_65285867   Sample    A    G        1      2        2 
   9   chr9_65287375     AAsi    A    G        0      0        2 
   9   chr9_65287375     AKia    A    G        0      0        2 
   9   chr9_65287375     AOna    A    G        0      0        2 
   9   chr9_65287375     ASom    A    G      0.5      1        2 
   9   chr9_65287375     HCab    A    G        0      0        2 
   9   chr9_65287375     HPrz    A    G        0      0        2 
   9   chr9_65287375     ZBoe    A    G        0      0        2 
   9   chr9_65287375     ZGre    A    G        0      0        2 
   9   chr9_65287375     ZHar    A    G        0      0        2 
   9   chr9_65287375   Sample    A    G        0      0        2 
   9   chr9_65290936     AAsi    G    C        0      0        2 
   9   chr9_65290936     AKia    G    C        0      0        2 
   9   chr9_65290936     AOna    G    C        0      0        2 
   9   chr9_65290936     ASom    G    C        0      0        2 
   9   chr9_65290936     HCab    G    C        0      0        2 
   9   chr9_65290936     HPrz    G    C        0      0        2 
   9   chr9_65290936     ZBoe    G    C        0      0        2 
   9   chr9_65290936     ZGre    G    C        1      2        2 
   9   chr9_65290936     ZHar    G    C        0      0        2 
   9   chr9_65290936   Sample    G    C        0      0        2 
   9   chr9_65292466     AAsi    A    G        0      0        2 
   9   chr9_65292466     AKia    A    G        0      0        2 
   9   chr9_65292466     AOna    A    G        0      0        2 
   9   chr9_65292466     ASom    A    G        0      0        2 
   9   chr9_65292466     HCab    A    G        1      2        2 
   9   chr9_65292466     HPrz    A    G        1      2        2 
   9   chr9_65292466     ZBoe    A    G        0      0        2 
   9   chr9_65292466     ZGre    A    G        0      0        2 
   9   chr9_65292466     ZHar    A    G        0      0        2 
   9   chr9_65292466   Sample    A    G        0      0        2 
   9   chr9_65311362     AAsi    C    T        0      0        2 
   9   chr9_65311362     AKia    C    T        0      0        2 
   9   chr9_65311362     AOna    C    T        0      0        2 
   9   chr9_65311362     ASom    C    T        0      0        2 
   9   chr9_65311362     HCab    C    T        1      2        2 
   9   chr9_65311362     HPrz    C    T        1      2        2 
   9   chr9_65311362     ZBoe    C    T        0      0        2 
   9   chr9_65311362     ZGre    C    T        0      0        2 
   9   chr9_65311362     ZHar    C    T        0      0        2 
   9   chr9_65311362   Sample    C    T        0      0        2 
   9   chr9_65314710     AAsi    A    G        0      0        2 
   9   chr9_65314710     AKia    A    G        1      2        2 
   9   chr9_65314710     AOna    A    G        1      2        2 
   9   chr9_65314710     ASom    A    G        0      0        2 
   9   chr9_65314710     HCab    A    G        1      2        2 
   9   chr9_65314710     HPrz    A    G        1      2        2 
   9   chr9_65314710     ZBoe    A    G      0.5      1        2 
   9   chr9_65314710     ZGre    A    G        0      0        2 
   9   chr9_65314710     ZHar    A    G        0      0        2 
   9   chr9_65314710   Sample    A    G        0      0        2 
   9   chr9_65319344     AAsi    A    G        0      0        2 
   9   chr9_65319344     AKia    A    G        0      0        2 
   9   chr9_65319344     AOna    A    G        0      0        2 
   9   chr9_65319344     ASom    A    G        0      0        2 
   9   chr9_65319344     HCab    A    G      0.5      1        2 
   9   chr9_65319344     HPrz    A    G        1      2        2 
   9   chr9_65319344     ZBoe    A    G        0      0        2 
   9   chr9_65319344     ZGre    A    G        0      0        2 
   9   chr9_65319344     ZHar    A    G        0      0        2 
   9   chr9_65319344   Sample    A    G        0      0        2 
   9   chr9_65319356     AAsi    A    G        0      0        2 
   9   chr9_65319356     AKia    A    G        0      0        2 
   9   chr9_65319356     AOna    A    G        0      0        2 
   9   chr9_65319356     ASom    A    G        0      0        2 
   9   chr9_65319356     HCab    A    G        1      2        2 
   9   chr9_65319356     HPrz    A    G        1      2        2 
   9   chr9_65319356     ZBoe    A    G        0      0        2 
   9   chr9_65319356     ZGre    A    G        0      0        2 
   9   chr9_65319356     ZHar    A    G        0      0        2 
   9   chr9_65319356   Sample    A    G        0      0        2 
   9   chr9_65323296     AAsi    A    G        0      0        2 
   9   chr9_65323296     AKia    A    G        0      0        2 
   9   chr9_65323296     AOna    A    G        0      0        2 
   9   chr9_65323296     ASom    A    G        0      0        2 
   9   chr9_65323296     HCab    A    G      0.5      1        2 
   9   chr9_65323296     HPrz    A    G        0      0        2 
   9   chr9_65323296     ZBoe    A    G        0      0        2 
   9   chr9_65323296     ZGre    A    G        0      0        2 
   9   chr9_65323296     ZHar    A    G        0      0        2 
   9   chr9_65323296   Sample    A    G        0      0        2 
   9   chr9_65325452     AAsi    C    T        0      0        2 
   9   chr9_65325452     AKia    C    T        1      2        2 
   9   chr9_65325452     AOna    C    T        0      0        2 
   9   chr9_65325452     ASom    C    T        0      0        2 
   9   chr9_65325452     HCab    C    T        0      0        2 
   9   chr9_65325452     HPrz    C    T        0      0        2 
   9   chr9_65325452     ZBoe    C    T        0      0        2 
   9   chr9_65325452     ZGre    C    T        0      0        2 
   9   chr9_65325452     ZHar    C    T        0      0        2 
   9   chr9_65325452   Sample    C    T        0      0        2 
   9   chr9_65326031     AAsi    T    C        0      0        2 
   9   chr9_65326031     AKia    T    C        0      0        2 
   9   chr9_65326031     AOna    T    C        0      0        2 
   9   chr9_65326031     ASom    T    C        0      0        2 
   9   chr9_65326031     HCab    T    C        1      2        2 
   9   chr9_65326031     HPrz    T    C        1      2        2 
   9   chr9_65326031     ZBoe    T    C        0      0        2 
   9   chr9_65326031     ZGre    T    C        0      0        2 
   9   chr9_65326031     ZHar    T    C        0      0        2 
   9   chr9_65326031   Sample    T    C        0      0        2 
   9   chr9_65328990     AAsi    C    G        0      0        2 
   9   chr9_65328990     AKia    C    G        0      0        2 
   9   chr9_65328990     AOna    C    G        0      0        2 
   9   chr9_65328990     ASom    C    G        0      0        2 
   9   chr9_65328990     HCab    C    G        1      2        2 
   9   chr9_65328990     HPrz    C    G        1      2        2 
   9   chr9_65328990     ZBoe    C    G        0      0        2 
   9   chr9_65328990     ZGre    C    G        0      0        2 
   9   chr9_65328990     ZHar    C    G        0      0        2 
   9   chr9_65328990   Sample    C    G        0      0        2 
   9   chr9_65329758     AAsi    A    C        0      0        2 
   9   chr9_65329758     AKia    A    C        0      0        2 
   9   chr9_65329758     AOna    A    C        0      0        2 
   9   chr9_65329758     ASom    A    C        0      0        2 
   9   chr9_65329758     HCab    A    C        1      2        2 
   9   chr9_65329758     HPrz    A    C        1      2        2 
   9   chr9_65329758     ZBoe    A    C        0      0        2 
   9   chr9_65329758     ZGre    A    C        0      0        2 
   9   chr9_65329758     ZHar    A    C        0      0        2 
   9   chr9_65329758   Sample    A    C        0      0        2 
   9   chr9_65330834     AAsi    A    G        0      0        2 
   9   chr9_65330834     AKia    A    G        0      0        2 
   9   chr9_65330834     AOna    A    G        0      0        2 
   9   chr9_65330834     ASom    A    G        0      0        2 
   9   chr9_65330834     HCab    A    G        0      0        2 
   9   chr9_65330834     HPrz    A    G        0      0        2 
   9   chr9_65330834     ZBoe    A    G        0      0        2 
   9   chr9_65330834     ZGre    A    G      0.5      1        2 
   9   chr9_65330834     ZHar    A    G        0      0        2 
   9   chr9_65330834   Sample    A    G        0      0        2 
   9   chr9_65333255     AAsi    C    T        0      0        2 
   9   chr9_65333255     AKia    C    T        0      0        2 
   9   chr9_65333255     AOna    C    T        0      0        2 
   9   chr9_65333255     ASom    C    T        0      0        2 
   9   chr9_65333255     HCab    C    T        0      0        2 
   9   chr9_65333255     HPrz    C    T      0.5      1        2 
   9   chr9_65333255     ZBoe    C    T        0      0        2 
   9   chr9_65333255     ZGre    C    T        0      0        2 
   9   chr9_65333255     ZHar    C    T        0      0        2 
   9   chr9_65333255   Sample    C    T        0      0        2 
   9   chr9_65336287     AAsi    T    C        0      0        2 
   9   chr9_65336287     AKia    T    C        0      0        2 
   9   chr9_65336287     AOna    T    C        0      0        2 
   9   chr9_65336287     ASom    T    C        0      0        2 
   9   chr9_65336287     HCab    T    C        1      2        2 
   9   chr9_65336287     HPrz    T    C        1      2        2 
   9   chr9_65336287     ZBoe    T    C        0      0        2 
   9   chr9_65336287     ZGre    T    C        0      0        2 
   9   chr9_65336287     ZHar    T    C        0      0        2 
   9   chr9_65336287   Sample    T    C        0      0        2 
   9   chr9_65339606     AAsi    G    C        0      0        2 
   9   chr9_65339606     AKia    G    C      0.5      1        2 
   9   chr9_65339606     AOna    G    C        0      0        2 
   9   chr9_65339606     ASom    G    C        0      0        2 
   9   chr9_65339606     HCab    G    C        0      0        2 
   9   chr9_65339606     HPrz    G    C        0      0        2 
   9   chr9_65339606     ZBoe    G    C        0      0        2 
   9   chr9_65339606     ZGre    G    C        0      0        2 
   9   chr9_65339606     ZHar    G    C        0      0        2 
   9   chr9_65339606   Sample    G    C        0      0        2 
   9   chr9_65345816     AAsi    G    A        0      0        2 
   9   chr9_65345816     AKia    G    A        0      0        2 
   9   chr9_65345816     AOna    G    A        0      0        2 
   9   chr9_65345816     ASom    G    A        0      0        2 
   9   chr9_65345816     HCab    G    A        0      0        2 
   9   chr9_65345816     HPrz    G    A      0.5      1        2 
   9   chr9_65345816     ZBoe    G    A        0      0        2 
   9   chr9_65345816     ZGre    G    A        0      0        2 
   9   chr9_65345816     ZHar    G    A        0      0        2 
   9   chr9_65345816   Sample    G    A        0      0        2 
   9   chr9_65349076     AAsi    A    C        0      0        2 
   9   chr9_65349076     AKia    A    C        0      0        2 
   9   chr9_65349076     AOna    A    C        0      0        2 
   9   chr9_65349076     ASom    A    C        0      0        2 
   9   chr9_65349076     HCab    A    C        1      2        2 
   9   chr9_65349076     HPrz    A    C        1      2        2 
   9   chr9_65349076     ZBoe    A    C        0      0        2 
   9   chr9_65349076     ZGre    A    C        0      0        2 
   9   chr9_65349076     ZHar    A    C        0      0        2 
   9   chr9_65349076   Sample    A    C        0      0        2 
   9   chr9_65352225     AAsi    G    A        0      0        2 
   9   chr9_65352225     AKia    G    A        0      0        2 
   9   chr9_65352225     AOna    G    A        0      0        2 
   9   chr9_65352225     ASom    G    A        0      0        2 
   9   chr9_65352225     HCab    G    A        0      0        2 
   9   chr9_65352225     HPrz    G    A        0      0        2 
   9   chr9_65352225     ZBoe    G    A      0.5      1        2 
   9   chr9_65352225     ZGre    G    A        0      0        2 
   9   chr9_65352225     ZHar    G    A        0      0        2 
   9   chr9_65352225   Sample    G    A        0      0        2 
   9   chr9_65353531     AAsi    A    C        0      0        2 
   9   chr9_65353531     AKia    A    C        0      0        2 
   9   chr9_65353531     AOna    A    C        0      0        2 
   9   chr9_65353531     ASom    A    C        0      0        2 
   9   chr9_65353531     HCab    A    C        1      2        2 
   9   chr9_65353531     HPrz    A    C        1      2        2 
   9   chr9_65353531     ZBoe    A    C        0      0        2 
   9   chr9_65353531     ZGre    A    C        0      0        2 
   9   chr9_65353531     ZHar    A    C        0      0        2 
   9   chr9_65353531   Sample    A    C        0      0        2 
   9   chr9_65358813     AAsi    A    G        0      0        2 
   9   chr9_65358813     AKia    A    G        0      0        2 
   9   chr9_65358813     AOna    A    G        0      0        2 
   9   chr9_65358813     ASom    A    G      0.5      1        2 
   9   chr9_65358813     HCab    A    G        0      0        2 
   9   chr9_65358813     HPrz    A    G        0      0        2 
   9   chr9_65358813     ZBoe    A    G        0      0        2 
   9   chr9_65358813     ZGre    A    G        0      0        2 
   9   chr9_65358813     ZHar    A    G        0      0        2 
   9   chr9_65358813   Sample    A    G        0      0        2 
   9   chr9_65360101     AAsi    C    T        0      0        2 
   9   chr9_65360101     AKia    C    T        0      0        2 
   9   chr9_65360101     AOna    C    T        0      0        2 
   9   chr9_65360101     ASom    C    T        0      0        2 
   9   chr9_65360101     HCab    C    T        0      0        2 
   9   chr9_65360101     HPrz    C    T      0.5      1        2 
   9   chr9_65360101     ZBoe    C    T        0      0        2 
   9   chr9_65360101     ZGre    C    T        0      0        2 
   9   chr9_65360101     ZHar    C    T        0      0        2 
   9   chr9_65360101   Sample    C    T        0      0        2 
   9   chr9_65361634     AAsi    A    G        0      0        2 
   9   chr9_65361634     AKia    A    G        0      0        2 
   9   chr9_65361634     AOna    A    G        0      0        2 
   9   chr9_65361634     ASom    A    G        0      0        2 
   9   chr9_65361634     HCab    A    G        0      0        2 
   9   chr9_65361634     HPrz    A    G        0      0        2 
   9   chr9_65361634     ZBoe    A    G        0      0        2 
   9   chr9_65361634     ZGre    A    G        1      2        2 
   9   chr9_65361634     ZHar    A    G        0      0        2 
   9   chr9_65361634   Sample    A    G        0      0        2 
   9   chr9_65362039     AAsi    C    G        1      2        2 
   9   chr9_65362039     AKia    C    G        0      0        2 
   9   chr9_65362039     AOna    C    G        0      0        2 
   9   chr9_65362039     ASom    C    G        1      2        2 
   9   chr9_65362039     HCab    C    G        0      0        2 
   9   chr9_65362039     HPrz    C    G        0      0        2 
   9   chr9_65362039     ZBoe    C    G        0      0        2 
   9   chr9_65362039     ZGre    C    G        0      0        2 
   9   chr9_65362039     ZHar    C    G        0      0        2 
   9   chr9_65362039   Sample    C    G        1      2        2 
   9   chr9_65368703     AAsi    G    A        0      0        2 
   9   chr9_65368703     AKia    G    A        0      0        2 
   9   chr9_65368703     AOna    G    A        0      0        2 
   9   chr9_65368703     ASom    G    A        0      0        2 
   9   chr9_65368703     HCab    G    A        1      2        2 
   9   chr9_65368703     HPrz    G    A        1      2        2 
   9   chr9_65368703     ZBoe    G    A        0      0        2 
   9   chr9_65368703     ZGre    G    A        0      0        2 
   9   chr9_65368703     ZHar    G    A        0      0        2 
   9   chr9_65368703   Sample    G    A        0      0        2 
   9   chr9_65383522     AAsi    T    G        0      0        2 
   9   chr9_65383522     AKia    T    G        0      0        2 
   9   chr9_65383522     AOna    T    G        0      0        2 
   9   chr9_65383522     ASom    T    G        0      0        2 
   9   chr9_65383522     HCab    T    G        1      2        2 
   9   chr9_65383522     HPrz    T    G        1      2        2 
   9   chr9_65383522     ZBoe    T    G        0      0        2 
   9   chr9_65383522     ZGre    T    G        0      0        2 
   9   chr9_65383522     ZHar    T    G        0      0        2 
   9   chr9_65383522   Sample    T    G        0      0        2 
   9   chr9_65384961     AAsi    A    G        1      2        2 
   9   chr9_65384961     AKia    A    G        0      0        2 
   9   chr9_65384961     AOna    A    G        0      0        2 
   9   chr9_65384961     ASom    A    G        1      2        2 
   9   chr9_65384961     HCab    A    G        0      0        2 
   9   chr9_65384961     HPrz    A    G        0      0        2 
   9   chr9_65384961     ZBoe    A    G        0      0        2 
   9   chr9_65384961     ZGre    A    G        0      0        2 
   9   chr9_65384961     ZHar    A    G        0      0        2 
   9   chr9_65384961   Sample    A    G        1      2        2 
   9   chr9_65385085     AAsi    T    C        0      0        2 
   9   chr9_65385085     AKia    T    C        0      0        2 
   9   chr9_65385085     AOna    T    C        0      0        2 
   9   chr9_65385085     ASom    T    C        0      0        2 
   9   chr9_65385085     HCab    T    C        0      0        2 
   9   chr9_65385085     HPrz    T    C        0      0        2 
   9   chr9_65385085     ZBoe    T    C        0      0        2 
   9   chr9_65385085     ZGre    T    C        0      0        2 
   9   chr9_65385085     ZHar    T    C        1      2        2 
   9   chr9_65385085   Sample    T    C        0      0        2 
   9   chr9_65388232     AAsi    G    A        0      0        2 
   9   chr9_65388232     AKia    G    A        0      0        2 
   9   chr9_65388232     AOna    G    A        0      0        2 
   9   chr9_65388232     ASom    G    A        0      0        2 
   9   chr9_65388232     HCab    G    A        0      0        2 
   9   chr9_65388232     HPrz    G    A        0      0        2 
   9   chr9_65388232     ZBoe    G    A        0      0        2 
   9   chr9_65388232     ZGre    G    A      0.5      1        2 
   9   chr9_65388232     ZHar    G    A        0      0        2 
   9   chr9_65388232   Sample    G    A        0      0        2 
   9   chr9_65390552     AAsi    T    C        0      0        2 
   9   chr9_65390552     AKia    T    C        0      0        2 
   9   chr9_65390552     AOna    T    C        0      0        2 
   9   chr9_65390552     ASom    T    C        0      0        2 
   9   chr9_65390552     HCab    T    C        0      0        2 
   9   chr9_65390552     HPrz    T    C        0      0        2 
   9   chr9_65390552     ZBoe    T    C        0      0        2 
   9   chr9_65390552     ZGre    T    C        0      0        2 
   9   chr9_65390552     ZHar    T    C        1      2        2 
   9   chr9_65390552   Sample    T    C        0      0        2 
   9   chr9_65393422     AAsi    T    C        0      0        2 
   9   chr9_65393422     AKia    T    C        0      0        2 
   9   chr9_65393422     AOna    T    C      0.5      1        2 
   9   chr9_65393422     ASom    T    C        0      0        2 
   9   chr9_65393422     HCab    T    C        0      0        2 
   9   chr9_65393422     HPrz    T    C        0      0        2 
   9   chr9_65393422     ZBoe    T    C        0      0        2 
   9   chr9_65393422     ZGre    T    C        0      0        2 
   9   chr9_65393422     ZHar    T    C        0      0        2 
   9   chr9_65393422   Sample    T    C        0      0        2 
   9   chr9_65393550     AAsi    C    T        1      2        2 
   9   chr9_65393550     AKia    C    T        0      0        2 
   9   chr9_65393550     AOna    C    T        0      0        2 
   9   chr9_65393550     ASom    C    T        1      2        2 
   9   chr9_65393550     HCab    C    T        0      0        2 
   9   chr9_65393550     HPrz    C    T        0      0        2 
   9   chr9_65393550     ZBoe    C    T        0      0        2 
   9   chr9_65393550     ZGre    C    T        0      0        2 
   9   chr9_65393550     ZHar    C    T        0      0        2 
   9   chr9_65393550   Sample    C    T        1      2        2 
   9   chr9_65394002     AAsi    G    A        0      0        2 
   9   chr9_65394002     AKia    G    A        0      0        2 
   9   chr9_65394002     AOna    G    A        0      0        2 
   9   chr9_65394002     ASom    G    A        0      0        2 
   9   chr9_65394002     HCab    G    A        0      0        2 
   9   chr9_65394002     HPrz    G    A        0      0        2 
   9   chr9_65394002     ZBoe    G    A        0      0        2 
   9   chr9_65394002     ZGre    G    A        0      0        2 
   9   chr9_65394002     ZHar    G    A        1      2        2 
   9   chr9_65394002   Sample    G    A        0      0        2 
   9   chr9_65397640     AAsi    G    A        0      0        2 
   9   chr9_65397640     AKia    G    A        0      0        2 
   9   chr9_65397640     AOna    G    A        0      0        2 
   9   chr9_65397640     ASom    G    A        0      0        2 
   9   chr9_65397640     HCab    G    A        0      0        2 
   9   chr9_65397640     HPrz    G    A        0      0        2 
   9   chr9_65397640     ZBoe    G    A        0      0        2 
   9   chr9_65397640     ZGre    G    A        1      2        2 
   9   chr9_65397640     ZHar    G    A        0      0        2 
   9   chr9_65397640   Sample    G    A        0      0        2 
   9   chr9_65398259     AAsi    C    G      0.5      1        2 
   9   chr9_65398259     AKia    C    G        0      0        2 
   9   chr9_65398259     AOna    C    G        0      0        2 
   9   chr9_65398259     ASom    C    G        0      0        2 
   9   chr9_65398259     HCab    C    G        0      0        2 
   9   chr9_65398259     HPrz    C    G        0      0        2 
   9   chr9_65398259     ZBoe    C    G        0      0        2 
   9   chr9_65398259     ZGre    C    G        0      0        2 
   9   chr9_65398259     ZHar    C    G        0      0        2 
   9   chr9_65398259   Sample    C    G        1      2        2 
   9   chr9_65399198     AAsi    C    T        0      0        2 
   9   chr9_65399198     AKia    C    T        0      0        2 
   9   chr9_65399198     AOna    C    T        0      0        2 
   9   chr9_65399198     ASom    C    T        0      0        2 
   9   chr9_65399198     HCab    C    T        0      0        2 
   9   chr9_65399198     HPrz    C    T        0      0        2 
   9   chr9_65399198     ZBoe    C    T        0      0        2 
   9   chr9_65399198     ZGre    C    T      0.5      1        2 
   9   chr9_65399198     ZHar    C    T        0      0        2 
   9   chr9_65399198   Sample    C    T        0      0        2 
   9   chr9_65402991     AAsi    A    G        0      0        2 
   9   chr9_65402991     AKia    A    G      0.5      1        2 
   9   chr9_65402991     AOna    A    G        0      0        2 
   9   chr9_65402991     ASom    A    G        0      0        2 
   9   chr9_65402991     HCab    A    G        0      0        2 
   9   chr9_65402991     HPrz    A    G        0      0        2 
   9   chr9_65402991     ZBoe    A    G        0      0        2 
   9   chr9_65402991     ZGre    A    G        0      0        2 
   9   chr9_65402991     ZHar    A    G        0      0        2 
   9   chr9_65402991   Sample    A    G        0      0        2 
   9   chr9_65403436     AAsi    C    T        0      0        2 
   9   chr9_65403436     AKia    C    T      0.5      1        2 
   9   chr9_65403436     AOna    C    T        0      0        2 
   9   chr9_65403436     ASom    C    T        0      0        2 
   9   chr9_65403436     HCab    C    T        0      0        2 
   9   chr9_65403436     HPrz    C    T        0      0        2 
   9   chr9_65403436     ZBoe    C    T        0      0        2 
   9   chr9_65403436     ZGre    C    T        0      0        2 
   9   chr9_65403436     ZHar    C    T        0      0        2 
   9   chr9_65403436   Sample    C    T        0      0        2 
   9   chr9_65405065     AAsi    C    A        0      0        2 
   9   chr9_65405065     AKia    C    A        0      0        2 
   9   chr9_65405065     AOna    C    A        0      0        2 
   9   chr9_65405065     ASom    C    A        0      0        2 
   9   chr9_65405065     HCab    C    A        1      2        2 
   9   chr9_65405065     HPrz    C    A        1      2        2 
   9   chr9_65405065     ZBoe    C    A        0      0        2 
   9   chr9_65405065     ZGre    C    A        0      0        2 
   9   chr9_65405065     ZHar    C    A        0      0        2 
   9   chr9_65405065   Sample    C    A        0      0        2 
   9   chr9_65409844     AAsi    A    G        1      2        2 
   9   chr9_65409844     AKia    A    G        0      0        2 
   9   chr9_65409844     AOna    A    G        0      0        2 
   9   chr9_65409844     ASom    A    G        1      2        2 
   9   chr9_65409844     HCab    A    G        0      0        2 
   9   chr9_65409844     HPrz    A    G        0      0        2 
   9   chr9_65409844     ZBoe    A    G        0      0        2 
   9   chr9_65409844     ZGre    A    G        0      0        2 
   9   chr9_65409844     ZHar    A    G        0      0        2 
   9   chr9_65409844   Sample    A    G        1      2        2 
   9   chr9_65412120     AAsi    C    G        0      0        2 
   9   chr9_65412120     AKia    C    G        0      0        2 
   9   chr9_65412120     AOna    C    G        0      0        2 
   9   chr9_65412120     ASom    C    G        0      0        2 
   9   chr9_65412120     HCab    C    G        0      0        2 
   9   chr9_65412120     HPrz    C    G        0      0        2 
   9   chr9_65412120     ZBoe    C    G      0.5      1        2 
   9   chr9_65412120     ZGre    C    G        0      0        2 
   9   chr9_65412120     ZHar    C    G        0      0        2 
   9   chr9_65412120   Sample    C    G        0      0        2 
   9   chr9_65414001     AAsi    A    G        0      0        2 
   9   chr9_65414001     AKia    A    G        0      0        2 
   9   chr9_65414001     AOna    A    G        0      0        2 
   9   chr9_65414001     ASom    A    G        0      0        2 
   9   chr9_65414001     HCab    A    G        0      0        2 
   9   chr9_65414001     HPrz    A    G        0      0        2 
   9   chr9_65414001     ZBoe    A    G      0.5      1        2 
   9   chr9_65414001     ZGre    A    G        0      0        2 
   9   chr9_65414001     ZHar    A    G        0      0        2 
   9   chr9_65414001   Sample    A    G        0      0        2 
   9   chr9_65417714     AAsi    G    A      0.5      1        2 
   9   chr9_65417714     AKia    G    A        0      0        2 
   9   chr9_65417714     AOna    G    A        0      0        2 
   9   chr9_65417714     ASom    G    A        0      0        2 
   9   chr9_65417714     HCab    G    A        0      0        2 
   9   chr9_65417714     HPrz    G    A        0      0        2 
   9   chr9_65417714     ZBoe    G    A        0      0        2 
   9   chr9_65417714     ZGre    G    A        0      0        2 
   9   chr9_65417714     ZHar    G    A        0      0        2 
   9   chr9_65417714   Sample    G    A        0      0        2 
   9   chr9_65425085     AAsi    T    G        0      0        2 
   9   chr9_65425085     AKia    T    G        1      2        2 
   9   chr9_65425085     AOna    T    G        0      0        2 
   9   chr9_65425085     ASom    T    G        0      0        2 
   9   chr9_65425085     HCab    T    G        0      0        2 
   9   chr9_65425085     HPrz    T    G        0      0        2 
   9   chr9_65425085     ZBoe    T    G        0      0        2 
   9   chr9_65425085     ZGre    T    G        0      0        2 
   9   chr9_65425085     ZHar    T    G        0      0        2 
   9   chr9_65425085   Sample    T    G        0      0        2 
   9   chr9_65426186     AAsi    T    C        0      0        2 
   9   chr9_65426186     AKia    T    C        0      0        2 
   9   chr9_65426186     AOna    T    C        0      0        2 
   9   chr9_65426186     ASom    T    C        0      0        2 
   9   chr9_65426186     HCab    T    C        0      0        2 
   9   chr9_65426186     HPrz    T    C        0      0        2 
   9   chr9_65426186     ZBoe    T    C        1      2        2 
   9   chr9_65426186     ZGre    T    C        0      0        2 
   9   chr9_65426186     ZHar    T    C        0      0        2 
   9   chr9_65426186   Sample    T    C        0      0        2 
   9   chr9_65427583     AAsi    A    G        0      0        2 
   9   chr9_65427583     AKia    A    G        0      0        2 
   9   chr9_65427583     AOna    A    G        0      0        2 
   9   chr9_65427583     ASom    A    G        0      0        2 
   9   chr9_65427583     HCab    A    G        0      0        2 
   9   chr9_65427583     HPrz    A    G        0      0        2 
   9   chr9_65427583     ZBoe    A    G        0      0        2 
   9   chr9_65427583     ZGre    A    G      0.5      1        2 
   9   chr9_65427583     ZHar    A    G        0      0        2 
   9   chr9_65427583   Sample    A    G        0      0        2 
   9   chr9_65427762     AAsi    A    G        0      0        2 
   9   chr9_65427762     AKia    A    G        0      0        2 
   9   chr9_65427762     AOna    A    G        0      0        2 
   9   chr9_65427762     ASom    A    G        0      0        2 
   9   chr9_65427762     HCab    A    G        0      0        2 
   9   chr9_65427762     HPrz    A    G        0      0        2 
   9   chr9_65427762     ZBoe    A    G        0      0        2 
   9   chr9_65427762     ZGre    A    G        0      0        2 
   9   chr9_65427762     ZHar    A    G        1      2        2 
   9   chr9_65427762   Sample    A    G        0      0        2 
   9   chr9_65433162     AAsi    T    G        0      0        2 
   9   chr9_65433162     AKia    T    G        1      2        2 
   9   chr9_65433162     AOna    T    G      0.5      1        2 
   9   chr9_65433162     ASom    T    G        0      0        2 
   9   chr9_65433162     HCab    T    G        0      0        2 
   9   chr9_65433162     HPrz    T    G        0      0        2 
   9   chr9_65433162     ZBoe    T    G        0      0        2 
   9   chr9_65433162     ZGre    T    G        0      0        2 
   9   chr9_65433162     ZHar    T    G        0      0        2 
   9   chr9_65433162   Sample    T    G        0      0        2 
   9   chr9_65437888     AAsi    G    A        0      0        2 
   9   chr9_65437888     AKia    G    A        0      0        2 
   9   chr9_65437888     AOna    G    A      0.5      1        2 
   9   chr9_65437888     ASom    G    A        0      0        2 
   9   chr9_65437888     HCab    G    A        0      0        2 
   9   chr9_65437888     HPrz    G    A        0      0        2 
   9   chr9_65437888     ZBoe    G    A        0      0        2 
   9   chr9_65437888     ZGre    G    A        0      0        2 
   9   chr9_65437888     ZHar    G    A        0      0        2 
   9   chr9_65437888   Sample    G    A        0      0        2 
   9   chr9_65440573     AAsi    A    G        1      2        2 
   9   chr9_65440573     AKia    A    G        0      0        2 
   9   chr9_65440573     AOna    A    G        0      0        2 
   9   chr9_65440573     ASom    A    G        1      2        2 
   9   chr9_65440573     HCab    A    G        0      0        2 
   9   chr9_65440573     HPrz    A    G        0      0        2 
   9   chr9_65440573     ZBoe    A    G        0      0        2 
   9   chr9_65440573     ZGre    A    G        0      0        2 
   9   chr9_65440573     ZHar    A    G        0      0        2 
   9   chr9_65440573   Sample    A    G        1      2        2 
   9   chr9_65440820     AAsi    A    G      0.5      1        2 
   9   chr9_65440820     AKia    A    G        0      0        2 
   9   chr9_65440820     AOna    A    G        0      0        2 
   9   chr9_65440820     ASom    A    G        0      0        2 
   9   chr9_65440820     HCab    A    G        0      0        2 
   9   chr9_65440820     HPrz    A    G        0      0        2 
   9   chr9_65440820     ZBoe    A    G        0      0        2 
   9   chr9_65440820     ZGre    A    G        0      0        2 
   9   chr9_65440820     ZHar    A    G        0      0        2 
   9   chr9_65440820   Sample    A    G        1      2        2 
   9   chr9_65447294     AAsi    A    G        0      0        2 
   9   chr9_65447294     AKia    A    G        0      0        2 
   9   chr9_65447294     AOna    A    G        0      0        2 
   9   chr9_65447294     ASom    A    G        0      0        2 
   9   chr9_65447294     HCab    A    G        0      0        2 
   9   chr9_65447294     HPrz    A    G      0.5      1        2 
   9   chr9_65447294     ZBoe    A    G        0      0        2 
   9   chr9_65447294     ZGre    A    G        0      0        2 
   9   chr9_65447294     ZHar    A    G        0      0        2 
   9   chr9_65447294   Sample    A    G        0      0        2 
   9   chr9_65447819     AAsi    T    A        0      0        2 
   9   chr9_65447819     AKia    T    A        0      0        2 
   9   chr9_65447819     AOna    T    A        0      0        2 
   9   chr9_65447819     ASom    T    A        1      2        2 
   9   chr9_65447819     HCab    T    A        0      0        2 
   9   chr9_65447819     HPrz    T    A        0      0        2 
   9   chr9_65447819     ZBoe    T    A        0      0        2 
   9   chr9_65447819     ZGre    T    A        0      0        2 
   9   chr9_65447819     ZHar    T    A        0      0        2 
   9   chr9_65447819   Sample    T    A        0      0        2 
   9   chr9_65448389     AAsi    C    T        0      0        2 
   9   chr9_65448389     AKia    C    T        0      0        2 
   9   chr9_65448389     AOna    C    T        0      0        2 
   9   chr9_65448389     ASom    C    T        0      0        2 
   9   chr9_65448389     HCab    C    T        1      2        2 
   9   chr9_65448389     HPrz    C    T        1      2        2 
   9   chr9_65448389     ZBoe    C    T        0      0        2 
   9   chr9_65448389     ZGre    C    T        0      0        2 
   9   chr9_65448389     ZHar    C    T        0      0        2 
   9   chr9_65448389   Sample    C    T        0      0        2 
   9   chr9_65453673     AAsi    T    G        0      0        2 
   9   chr9_65453673     AKia    T    G        0      0        2 
   9   chr9_65453673     AOna    T    G        0      0        2 
   9   chr9_65453673     ASom    T    G      0.5      1        2 
   9   chr9_65453673     HCab    T    G        0      0        2 
   9   chr9_65453673     HPrz    T    G        0      0        2 
   9   chr9_65453673     ZBoe    T    G        0      0        2 
   9   chr9_65453673     ZGre    T    G        0      0        2 
   9   chr9_65453673     ZHar    T    G        0      0        2 
   9   chr9_65453673   Sample    T    G        0      0        2 
   9   chr9_65457445     AAsi    A    G        0      0        2 
   9   chr9_65457445     AKia    A    G        0      0        2 
   9   chr9_65457445     AOna    A    G        0      0        2 
   9   chr9_65457445     ASom    A    G        0      0        2 
   9   chr9_65457445     HCab    A    G        1      2        2 
   9   chr9_65457445     HPrz    A    G        1      2        2 
   9   chr9_65457445     ZBoe    A    G        0      0        2 
   9   chr9_65457445     ZGre    A    G        0      0        2 
   9   chr9_65457445     ZHar    A    G        0      0        2 
   9   chr9_65457445   Sample    A    G        0      0        2 
   9   chr9_65460706     AAsi    G    A        0      0        2 
   9   chr9_65460706     AKia    G    A        0      0        2 
   9   chr9_65460706     AOna    G    A        0      0        2 
   9   chr9_65460706     ASom    G    A        0      0        2 
   9   chr9_65460706     HCab    G    A        1      2        2 
   9   chr9_65460706     HPrz    G    A        1      2        2 
   9   chr9_65460706     ZBoe    G    A        0      0        2 
   9   chr9_65460706     ZGre    G    A        0      0        2 
   9   chr9_65460706     ZHar    G    A        0      0        2 
   9   chr9_65460706   Sample    G    A        0      0        2 
   9   chr9_65461666     AAsi    G    A        0      0        2 
   9   chr9_65461666     AKia    G    A        1      2        2 
   9   chr9_65461666     AOna    G    A        1      2        2 
   9   chr9_65461666     ASom    G    A        0      0        2 
   9   chr9_65461666     HCab    G    A        0      0        2 
   9   chr9_65461666     HPrz    G    A        0      0        2 
   9   chr9_65461666     ZBoe    G    A        0      0        2 
   9   chr9_65461666     ZGre    G    A        0      0        2 
   9   chr9_65461666     ZHar    G    A        0      0        2 
   9   chr9_65461666   Sample    G    A        0      0        2 
   9   chr9_65462445     AAsi    T    G        0      0        2 
   9   chr9_65462445     AKia    T    G        0      0        2 
   9   chr9_65462445     AOna    T    G        0      0        2 
   9   chr9_65462445     ASom    T    G        0      0        2 
   9   chr9_65462445     HCab    T    G        0      0        2 
   9   chr9_65462445     HPrz    T    G        0      0        2 
   9   chr9_65462445     ZBoe    T    G      0.5      1        2 
   9   chr9_65462445     ZGre    T    G        0      0        2 
   9   chr9_65462445     ZHar    T    G        0      0        2 
   9   chr9_65462445   Sample    T    G        0      0        2 
   9   chr9_65477233     AAsi    A    G        0      0        2 
   9   chr9_65477233     AKia    A    G        0      0        2 
   9   chr9_65477233     AOna    A    G        0      0        2 
   9   chr9_65477233     ASom    A    G        0      0        2 
   9   chr9_65477233     HCab    A    G        0      0        2 
   9   chr9_65477233     HPrz    A    G        0      0        2 
   9   chr9_65477233     ZBoe    A    G      0.5      1        2 
   9   chr9_65477233     ZGre    A    G        0      0        2 
   9   chr9_65477233     ZHar    A    G        0      0        2 
   9   chr9_65477233   Sample    A    G        0      0        2 
   9   chr9_65478716     AAsi    C    G        0      0        2 
   9   chr9_65478716     AKia    C    G      0.5      1        2 
   9   chr9_65478716     AOna    C    G        0      0        2 
   9   chr9_65478716     ASom    C    G        0      0        2 
   9   chr9_65478716     HCab    C    G        0      0        2 
   9   chr9_65478716     HPrz    C    G        0      0        2 
   9   chr9_65478716     ZBoe    C    G        0      0        2 
   9   chr9_65478716     ZGre    C    G        0      0        2 
   9   chr9_65478716     ZHar    C    G        0      0        2 
   9   chr9_65478716   Sample    C    G        0      0        2 
   9   chr9_65483250     AAsi    C    A        0      0        2 
   9   chr9_65483250     AKia    C    A        0      0        2 
   9   chr9_65483250     AOna    C    A        0      0        2 
   9   chr9_65483250     ASom    C    A        0      0        2 
   9   chr9_65483250     HCab    C    A        1      2        2 
   9   chr9_65483250     HPrz    C    A        1      2        2 
   9   chr9_65483250     ZBoe    C    A        0      0        2 
   9   chr9_65483250     ZGre    C    A        0      0        2 
   9   chr9_65483250     ZHar    C    A        0      0        2 
   9   chr9_65483250   Sample    C    A        0      0        2 
   9   chr9_65483459     AAsi    A    G        0      0        2 
   9   chr9_65483459     AKia    A    G        0      0        2 
   9   chr9_65483459     AOna    A    G        0      0        2 
   9   chr9_65483459     ASom    A    G        0      0        2 
   9   chr9_65483459     HCab    A    G        0      0        2 
   9   chr9_65483459     HPrz    A    G        0      0        2 
   9   chr9_65483459     ZBoe    A    G        0      0        2 
   9   chr9_65483459     ZGre    A    G        1      2        2 
   9   chr9_65483459     ZHar    A    G        0      0        2 
   9   chr9_65483459   Sample    A    G        0      0        2 
   9   chr9_65484224     AAsi    T    C        0      0        2 
   9   chr9_65484224     AKia    T    C        0      0        2 
   9   chr9_65484224     AOna    T    C        0      0        2 
   9   chr9_65484224     ASom    T    C        0      0        2 
   9   chr9_65484224     HCab    T    C        0      0        2 
   9   chr9_65484224     HPrz    T    C        0      0        2 
   9   chr9_65484224     ZBoe    T    C        0      0        2 
   9   chr9_65484224     ZGre    T    C        0      0        2 
   9   chr9_65484224     ZHar    T    C        1      2        2 
   9   chr9_65484224   Sample    T    C        0      0        2 
   9   chr9_65491773     AAsi    T    C        0      0        2 
   9   chr9_65491773     AKia    T    C        0      0        2 
   9   chr9_65491773     AOna    T    C        0      0        2 
   9   chr9_65491773     ASom    T    C        0      0        2 
   9   chr9_65491773     HCab    T    C      0.5      1        2 
   9   chr9_65491773     HPrz    T    C        0      0        2 
   9   chr9_65491773     ZBoe    T    C        0      0        2 
   9   chr9_65491773     ZGre    T    C        0      0        2 
   9   chr9_65491773     ZHar    T    C        0      0        2 
   9   chr9_65491773   Sample    T    C        0      0        2 
   9   chr9_65498819     AAsi    A    G        0      0        2 
   9   chr9_65498819     AKia    A    G        0      0        2 
   9   chr9_65498819     AOna    A    G        0      0        2 
   9   chr9_65498819     ASom    A    G        0      0        2 
   9   chr9_65498819     HCab    A    G        0      0        2 
   9   chr9_65498819     HPrz    A    G        0      0        2 
   9   chr9_65498819     ZBoe    A    G      0.5      1        2 
   9   chr9_65498819     ZGre    A    G        0      0        2 
   9   chr9_65498819     ZHar    A    G        0      0        2 
   9   chr9_65498819   Sample    A    G        0      0        2 
   9   chr9_65501899     AAsi    A    G        0      0        2 
   9   chr9_65501899     AKia    A    G        0      0        2 
   9   chr9_65501899     AOna    A    G        0      0        2 
   9   chr9_65501899     ASom    A    G        0      0        2 
   9   chr9_65501899     HCab    A    G        0      0        2 
   9   chr9_65501899     HPrz    A    G        0      0        2 
   9   chr9_65501899     ZBoe    A    G      0.5      1        2 
   9   chr9_65501899     ZGre    A    G        0      0        2 
   9   chr9_65501899     ZHar    A    G        0      0        2 
   9   chr9_65501899   Sample    A    G        0      0        2 
   9   chr9_65510320     AAsi    A    G        0      0        2 
   9   chr9_65510320     AKia    A    G        0      0        2 
   9   chr9_65510320     AOna    A    G        0      0        2 
   9   chr9_65510320     ASom    A    G        0      0        2 
   9   chr9_65510320     HCab    A    G        1      2        2 
   9   chr9_65510320     HPrz    A    G        1      2        2 
   9   chr9_65510320     ZBoe    A    G        0      0        2 
   9   chr9_65510320     ZGre    A    G        0      0        2 
   9   chr9_65510320     ZHar    A    G        0      0        2 
   9   chr9_65510320   Sample    A    G        0      0        2 
   9   chr9_65514726     AAsi    C    G        0      0        2 
   9   chr9_65514726     AKia    C    G        0      0        2 
   9   chr9_65514726     AOna    C    G        0      0        2 
   9   chr9_65514726     ASom    C    G        0      0        2 
   9   chr9_65514726     HCab    C    G        0      0        2 
   9   chr9_65514726     HPrz    C    G        0      0        2 
   9   chr9_65514726     ZBoe    C    G        1      2        2 
   9   chr9_65514726     ZGre    C    G        0      0        2 
   9   chr9_65514726     ZHar    C    G        0      0        2 
   9   chr9_65514726   Sample    C    G        0      0        2 
   9   chr9_65520821     AAsi    T    C        0      0        2 
   9   chr9_65520821     AKia    T    C        1      2        2 
   9   chr9_65520821     AOna    T    C      0.5      1        2 
   9   chr9_65520821     ASom    T    C        0      0        2 
   9   chr9_65520821     HCab    T    C      0.5      1        2 
   9   chr9_65520821     HPrz    T    C        0      0        2 
   9   chr9_65520821     ZBoe    T    C        0      0        2 
   9   chr9_65520821     ZGre    T    C        0      0        2 
   9   chr9_65520821     ZHar    T    C        0      0        2 
   9   chr9_65520821   Sample    T    C        0      0        2 
   9   chr9_65526306     AAsi    A    G        0      0        2 
   9   chr9_65526306     AKia    A    G        0      0        2 
   9   chr9_65526306     AOna    A    G        0      0        2 
   9   chr9_65526306     ASom    A    G      0.5      1        2 
   9   chr9_65526306     HCab    A    G        0      0        2 
   9   chr9_65526306     HPrz    A    G        0      0        2 
   9   chr9_65526306     ZBoe    A    G        0      0        2 
   9   chr9_65526306     ZGre    A    G        0      0        2 
   9   chr9_65526306     ZHar    A    G        0      0        2 
   9   chr9_65526306   Sample    A    G        0      0        2 
   9   chr9_65528086     AAsi    T    C        0      0        2 
   9   chr9_65528086     AKia    T    C        0      0        2 
   9   chr9_65528086     AOna    T    C        0      0        2 
   9   chr9_65528086     ASom    T    C      0.5      1        2 
   9   chr9_65528086     HCab    T    C        0      0        2 
   9   chr9_65528086     HPrz    T    C        0      0        2 
   9   chr9_65528086     ZBoe    T    C        0      0        2 
   9   chr9_65528086     ZGre    T    C        0      0        2 
   9   chr9_65528086     ZHar    T    C        0      0        2 
   9   chr9_65528086   Sample    T    C        0      0        2 
   9   chr9_65534084     AAsi    A    G        0      0        2 
   9   chr9_65534084     AKia    A    G        1      2        2 
   9   chr9_65534084     AOna    A    G        0      0        2 
   9   chr9_65534084     ASom    A    G        0      0        2 
   9   chr9_65534084     HCab    A    G        1      2        2 
   9   chr9_65534084     HPrz    A    G        1      2        2 
   9   chr9_65534084     ZBoe    A    G        0      0        2 
   9   chr9_65534084     ZGre    A    G        0      0        2 
   9   chr9_65534084     ZHar    A    G        0      0        2 
   9   chr9_65534084   Sample    A    G        0      0        2 
   9   chr9_65538230     AAsi    T    A        0      0        2 
   9   chr9_65538230     AKia    T    A        0      0        2 
   9   chr9_65538230     AOna    T    A        0      0        2 
   9   chr9_65538230     ASom    T    A        0      0        2 
   9   chr9_65538230     HCab    T    A        1      2        2 
   9   chr9_65538230     HPrz    T    A        1      2        2 
   9   chr9_65538230     ZBoe    T    A        0      0        2 
   9   chr9_65538230     ZGre    T    A        0      0        2 
   9   chr9_65538230     ZHar    T    A        0      0        2 
   9   chr9_65538230   Sample    T    A        0      0        2 
   9   chr9_65538621     AAsi    A    G      0.5      1        2 
   9   chr9_65538621     AKia    A    G        0      0        2 
   9   chr9_65538621     AOna    A    G        0      0        2 
   9   chr9_65538621     ASom    A    G        0      0        2 
   9   chr9_65538621     HCab    A    G        0      0        2 
   9   chr9_65538621     HPrz    A    G        0      0        2 
   9   chr9_65538621     ZBoe    A    G        0      0        2 
   9   chr9_65538621     ZGre    A    G        0      0        2 
   9   chr9_65538621     ZHar    A    G        0      0        2 
   9   chr9_65538621   Sample    A    G        0      0        2 
   9   chr9_65544346     AAsi    A    G        0      0        2 
   9   chr9_65544346     AKia    A    G        0      0        2 
   9   chr9_65544346     AOna    A    G      0.5      1        2 
   9   chr9_65544346     ASom    A    G        0      0        2 
   9   chr9_65544346     HCab    A    G        0      0        2 
   9   chr9_65544346     HPrz    A    G        0      0        2 
   9   chr9_65544346     ZBoe    A    G        0      0        2 
   9   chr9_65544346     ZGre    A    G        0      0        2 
   9   chr9_65544346     ZHar    A    G        0      0        2 
   9   chr9_65544346   Sample    A    G        0      0        2 
   9   chr9_65547649     AAsi    T    C        0      0        2 
   9   chr9_65547649     AKia    T    C        0      0        2 
   9   chr9_65547649     AOna    T    C        0      0        2 
   9   chr9_65547649     ASom    T    C        0      0        2 
   9   chr9_65547649     HCab    T    C        0      0        2 
   9   chr9_65547649     HPrz    T    C      0.5      1        2 
   9   chr9_65547649     ZBoe    T    C        0      0        2 
   9   chr9_65547649     ZGre    T    C        0      0        2 
   9   chr9_65547649     ZHar    T    C        0      0        2 
   9   chr9_65547649   Sample    T    C        0      0        2 
   9   chr9_65556574     AAsi    G    A        0      0        2 
   9   chr9_65556574     AKia    G    A        0      0        2 
   9   chr9_65556574     AOna    G    A        0      0        2 
   9   chr9_65556574     ASom    G    A        0      0        2 
   9   chr9_65556574     HCab    G    A        1      2        2 
   9   chr9_65556574     HPrz    G    A        1      2        2 
   9   chr9_65556574     ZBoe    G    A        0      0        2 
   9   chr9_65556574     ZGre    G    A        0      0        2 
   9   chr9_65556574     ZHar    G    A        0      0        2 
   9   chr9_65556574   Sample    G    A        0      0        2 
   9   chr9_65557169     AAsi    T    C        0      0        2 
   9   chr9_65557169     AKia    T    C        0      0        2 
   9   chr9_65557169     AOna    T    C        0      0        2 
   9   chr9_65557169     ASom    T    C        0      0        2 
   9   chr9_65557169     HCab    T    C        0      0        2 
   9   chr9_65557169     HPrz    T    C      0.5      1        2 
   9   chr9_65557169     ZBoe    T    C        0      0        2 
   9   chr9_65557169     ZGre    T    C      0.5      1        2 
   9   chr9_65557169     ZHar    T    C        0      0        2 
   9   chr9_65557169   Sample    T    C        0      0        2 
   9   chr9_65562941     AAsi    C    T        0      0        2 
   9   chr9_65562941     AKia    C    T        0      0        2 
   9   chr9_65562941     AOna    C    T        0      0        2 
   9   chr9_65562941     ASom    C    T        0      0        2 
   9   chr9_65562941     HCab    C    T        0      0        2 
   9   chr9_65562941     HPrz    C    T        0      0        2 
   9   chr9_65562941     ZBoe    C    T        1      2        2 
   9   chr9_65562941     ZGre    C    T        0      0        2 
   9   chr9_65562941     ZHar    C    T        0      0        2 
   9   chr9_65562941   Sample    C    T        0      0        2 
   9   chr9_65564415     AAsi    T    C        0      0        2 
   9   chr9_65564415     AKia    T    C        0      0        2 
   9   chr9_65564415     AOna    T    C        0      0        2 
   9   chr9_65564415     ASom    T    C        0      0        2 
   9   chr9_65564415     HCab    T    C        1      2        2 
   9   chr9_65564415     HPrz    T    C        1      2        2 
   9   chr9_65564415     ZBoe    T    C        0      0        2 
   9   chr9_65564415     ZGre    T    C        0      0        2 
   9   chr9_65564415     ZHar    T    C        0      0        2 
   9   chr9_65564415   Sample    T    C        0      0        2 
   9   chr9_65566511     AAsi    T    C        0      0        2 
   9   chr9_65566511     AKia    T    C        0      0        2 
   9   chr9_65566511     AOna    T    C        0      0        2 
   9   chr9_65566511     ASom    T    C        0      0        2 
   9   chr9_65566511     HCab    T    C        1      2        2 
   9   chr9_65566511     HPrz    T    C        1      2        2 
   9   chr9_65566511     ZBoe    T    C        0      0        2 
   9   chr9_65566511     ZGre    T    C        0      0        2 
   9   chr9_65566511     ZHar    T    C        0      0        2 
   9   chr9_65566511   Sample    T    C        0      0        2 
   9   chr9_65568872     AAsi    G    A        0      0        2 
   9   chr9_65568872     AKia    G    A        1      2        2 
   9   chr9_65568872     AOna    G    A        0      0        2 
   9   chr9_65568872     ASom    G    A        0      0        2 
   9   chr9_65568872     HCab    G    A        0      0        2 
   9   chr9_65568872     HPrz    G    A        0      0        2 
   9   chr9_65568872     ZBoe    G    A        0      0        2 
   9   chr9_65568872     ZGre    G    A        0      0        2 
   9   chr9_65568872     ZHar    G    A        0      0        2 
   9   chr9_65568872   Sample    G    A        0      0        2 
   9   chr9_65582609     AAsi    G    A        0      0        2 
   9   chr9_65582609     AKia    G    A        0      0        2 
   9   chr9_65582609     AOna    G    A        0      0        2 
   9   chr9_65582609     ASom    G    A        1      2        2 
   9   chr9_65582609     HCab    G    A        0      0        2 
   9   chr9_65582609     HPrz    G    A        0      0        2 
   9   chr9_65582609     ZBoe    G    A        0      0        2 
   9   chr9_65582609     ZGre    G    A        0      0        2 
   9   chr9_65582609     ZHar    G    A        0      0        2 
   9   chr9_65582609   Sample    G    A        0      0        2 
   9   chr9_65582620     AAsi    T    G        0      0        2 
   9   chr9_65582620     AKia    T    G        0      0        2 
   9   chr9_65582620     AOna    T    G        0      0        2 
   9   chr9_65582620     ASom    T    G        0      0        2 
   9   chr9_65582620     HCab    T    G        0      0        2 
   9   chr9_65582620     HPrz    T    G        0      0        2 
   9   chr9_65582620     ZBoe    T    G        0      0        2 
   9   chr9_65582620     ZGre    T    G        0      0        2 
   9   chr9_65582620     ZHar    T    G        1      2        2 
   9   chr9_65582620   Sample    T    G        0      0        2 
   9   chr9_65585221     AAsi    A    G        0      0        2 
   9   chr9_65585221     AKia    A    G        0      0        2 
   9   chr9_65585221     AOna    A    G        0      0        2 
   9   chr9_65585221     ASom    A    G        0      0        2 
   9   chr9_65585221     HCab    A    G        0      0        2 
   9   chr9_65585221     HPrz    A    G        0      0        2 
   9   chr9_65585221     ZBoe    A    G        1      2        2 
   9   chr9_65585221     ZGre    A    G        1      2        2 
   9   chr9_65585221     ZHar    A    G        1      2        2 
   9   chr9_65585221   Sample    A    G        0      0        2 
   9   chr9_65590892     AAsi    T    A        0      0        2 
   9   chr9_65590892     AKia    T    A        0      0        2 
   9   chr9_65590892     AOna    T    A        0      0        2 
   9   chr9_65590892     ASom    T    A        0      0        2 
   9   chr9_65590892     HCab    T    A        1      2        2 
   9   chr9_65590892     HPrz    T    A        1      2        2 
   9   chr9_65590892     ZBoe    T    A        0      0        2 
   9   chr9_65590892     ZGre    T    A        0      0        2 
   9   chr9_65590892     ZHar    T    A        0      0        2 
   9   chr9_65590892   Sample    T    A        0      0        2 
   9   chr9_65593931     AAsi    C    T        0      0        2 
   9   chr9_65593931     AKia    C    T        0      0        2 
   9   chr9_65593931     AOna    C    T        0      0        2 
   9   chr9_65593931     ASom    C    T        0      0        2 
   9   chr9_65593931     HCab    C    T        1      2        2 
   9   chr9_65593931     HPrz    C    T        1      2        2 
   9   chr9_65593931     ZBoe    C    T        0      0        2 
   9   chr9_65593931     ZGre    C    T        0      0        2 
   9   chr9_65593931     ZHar    C    T        0      0        2 
   9   chr9_65593931   Sample    C    T        0      0        2 
   9   chr9_65598369     AAsi    T    C        0      0        2 
   9   chr9_65598369     AKia    T    C        0      0        2 
   9   chr9_65598369     AOna    T    C        0      0        2 
   9   chr9_65598369     ASom    T    C        0      0        2 
   9   chr9_65598369     HCab    T    C        1      2        2 
   9   chr9_65598369     HPrz    T    C        1      2        2 
   9   chr9_65598369     ZBoe    T    C        0      0        2 
   9   chr9_65598369     ZGre    T    C        0      0        2 
   9   chr9_65598369     ZHar    T    C        0      0        2 
   9   chr9_65598369   Sample    T    C        0      0        2 
   9   chr9_65608627     AAsi    T    C        0      0        2 
   9   chr9_65608627     AKia    T    C      0.5      1        2 
   9   chr9_65608627     AOna    T    C        0      0        2 
   9   chr9_65608627     ASom    T    C        0      0        2 
   9   chr9_65608627     HCab    T    C        0      0        2 
   9   chr9_65608627     HPrz    T    C        0      0        2 
   9   chr9_65608627     ZBoe    T    C        0      0        2 
   9   chr9_65608627     ZGre    T    C        1      2        2 
   9   chr9_65608627     ZHar    T    C        0      0        2 
   9   chr9_65608627   Sample    T    C        0      0        2 
   9   chr9_65620966     AAsi    A    G        0      0        2 
   9   chr9_65620966     AKia    A    G        0      0        2 
   9   chr9_65620966     AOna    A    G        0      0        2 
   9   chr9_65620966     ASom    A    G        0      0        2 
   9   chr9_65620966     HCab    A    G        0      0        2 
   9   chr9_65620966     HPrz    A    G        0      0        2 
   9   chr9_65620966     ZBoe    A    G        1      2        2 
   9   chr9_65620966     ZGre    A    G        0      0        2 
   9   chr9_65620966     ZHar    A    G        0      0        2 
   9   chr9_65620966   Sample    A    G        0      0        2 
   9   chr9_65621316     AAsi    A    G        0      0        2 
   9   chr9_65621316     AKia    A    G      0.5      1        2 
   9   chr9_65621316     AOna    A    G        0      0        2 
   9   chr9_65621316     ASom    A    G        0      0        2 
   9   chr9_65621316     HCab    A    G        0      0        2 
   9   chr9_65621316     HPrz    A    G        0      0        2 
   9   chr9_65621316     ZBoe    A    G        0      0        2 
   9   chr9_65621316     ZGre    A    G        0      0        2 
   9   chr9_65621316     ZHar    A    G        0      0        2 
   9   chr9_65621316   Sample    A    G        0      0        2 
   9   chr9_65624793     AAsi    A    G        1      2        2 
   9   chr9_65624793     AKia    A    G        0      0        2 
   9   chr9_65624793     AOna    A    G        0      0        2 
   9   chr9_65624793     ASom    A    G        1      2        2 
   9   chr9_65624793     HCab    A    G        0      0        2 
   9   chr9_65624793     HPrz    A    G        0      0        2 
   9   chr9_65624793     ZBoe    A    G        0      0        2 
   9   chr9_65624793     ZGre    A    G        0      0        2 
   9   chr9_65624793     ZHar    A    G        0      0        2 
   9   chr9_65624793   Sample    A    G        1      2        2 
   9   chr9_65637941     AAsi    G    A        0      0        2 
   9   chr9_65637941     AKia    G    A      0.5      1        2 
   9   chr9_65637941     AOna    G    A        0      0        2 
   9   chr9_65637941     ASom    G    A        0      0        2 
   9   chr9_65637941     HCab    G    A        0      0        2 
   9   chr9_65637941     HPrz    G    A        0      0        2 
   9   chr9_65637941     ZBoe    G    A        0      0        2 
   9   chr9_65637941     ZGre    G    A        0      0        2 
   9   chr9_65637941     ZHar    G    A        0      0        2 
   9   chr9_65637941   Sample    G    A        0      0        2 
   9   chr9_65638029     AAsi    T    G        0      0        2 
   9   chr9_65638029     AKia    T    G        0      0        2 
   9   chr9_65638029     AOna    T    G        0      0        2 
   9   chr9_65638029     ASom    T    G        0      0        2 
   9   chr9_65638029     HCab    T    G        0      0        2 
   9   chr9_65638029     HPrz    T    G        0      0        2 
   9   chr9_65638029     ZBoe    T    G      0.5      1        2 
   9   chr9_65638029     ZGre    T    G        0      0        2 
   9   chr9_65638029     ZHar    T    G        0      0        2 
   9   chr9_65638029   Sample    T    G        0      0        2 
   9   chr9_65638281     AAsi    A    G        0      0        2 
   9   chr9_65638281     AKia    A    G        0      0        2 
   9   chr9_65638281     AOna    A    G      0.5      1        2 
   9   chr9_65638281     ASom    A    G        0      0        2 
   9   chr9_65638281     HCab    A    G        0      0        2 
   9   chr9_65638281     HPrz    A    G        0      0        2 
   9   chr9_65638281     ZBoe    A    G        0      0        2 
   9   chr9_65638281     ZGre    A    G        0      0        2 
   9   chr9_65638281     ZHar    A    G        0      0        2 
   9   chr9_65638281   Sample    A    G        0      0        2 
   9   chr9_65638905     AAsi    C    T        1      2        2 
   9   chr9_65638905     AKia    C    T        0      0        2 
   9   chr9_65638905     AOna    C    T        0      0        2 
   9   chr9_65638905     ASom    C    T      0.5      1        2 
   9   chr9_65638905     HCab    C    T        0      0        2 
   9   chr9_65638905     HPrz    C    T        0      0        2 
   9   chr9_65638905     ZBoe    C    T        0      0        2 
   9   chr9_65638905     ZGre    C    T        0      0        2 
   9   chr9_65638905     ZHar    C    T        0      0        2 
   9   chr9_65638905   Sample    C    T        1      2        2 
   9   chr9_65646399     AAsi    G    A        0      0        2 
   9   chr9_65646399     AKia    G    A        0      0        2 
   9   chr9_65646399     AOna    G    A        0      0        2 
   9   chr9_65646399     ASom    G    A        0      0        2 
   9   chr9_65646399     HCab    G    A        0      0        2 
   9   chr9_65646399     HPrz    G    A        0      0        2 
   9   chr9_65646399     ZBoe    G    A      0.5      1        2 
   9   chr9_65646399     ZGre    G    A        0      0        2 
   9   chr9_65646399     ZHar    G    A        0      0        2 
   9   chr9_65646399   Sample    G    A        0      0        2 
   9   chr9_65649555     AAsi    C    T        0      0        2 
   9   chr9_65649555     AKia    C    T        1      2        2 
   9   chr9_65649555     AOna    C    T        0      0        2 
   9   chr9_65649555     ASom    C    T        0      0        2 
   9   chr9_65649555     HCab    C    T        0      0        2 
   9   chr9_65649555     HPrz    C    T        0      0        2 
   9   chr9_65649555     ZBoe    C    T        0      0        2 
   9   chr9_65649555     ZGre    C    T        0      0        2 
   9   chr9_65649555     ZHar    C    T        0      0        2 
   9   chr9_65649555   Sample    C    T        0      0        2 
   9   chr9_65653568     AAsi    A    G        0      0        2 
   9   chr9_65653568     AKia    A    G        0      0        2 
   9   chr9_65653568     AOna    A    G        0      0        2 
   9   chr9_65653568     ASom    A    G        0      0        2 
   9   chr9_65653568     HCab    A    G      0.5      1        2 
   9   chr9_65653568     HPrz    A    G        0      0        2 
   9   chr9_65653568     ZBoe    A    G        0      0        2 
   9   chr9_65653568     ZGre    A    G        0      0        2 
   9   chr9_65653568     ZHar    A    G        0      0        2 
   9   chr9_65653568   Sample    A    G        0      0        2 
   9   chr9_65654155     AAsi    C    T        0      0        2 
   9   chr9_65654155     AKia    C    T        0      0        2 
   9   chr9_65654155     AOna    C    T        0      0        2 
   9   chr9_65654155     ASom    C    T        0      0        2 
   9   chr9_65654155     HCab    C    T        0      0        2 
   9   chr9_65654155     HPrz    C    T        0      0        2 
   9   chr9_65654155     ZBoe    C    T        0      0        2 
   9   chr9_65654155     ZGre    C    T      0.5      1        2 
   9   chr9_65654155     ZHar    C    T        0      0        2 
   9   chr9_65654155   Sample    C    T        0      0        2 
   9   chr9_65654748     AAsi    G    A        0      0        2 
   9   chr9_65654748     AKia    G    A        0      0        2 
   9   chr9_65654748     AOna    G    A        0      0        2 
   9   chr9_65654748     ASom    G    A        0      0        2 
   9   chr9_65654748     HCab    G    A        1      2        2 
   9   chr9_65654748     HPrz    G    A        1      2        2 
   9   chr9_65654748     ZBoe    G    A        0      0        2 
   9   chr9_65654748     ZGre    G    A        0      0        2 
   9   chr9_65654748     ZHar    G    A        0      0        2 
   9   chr9_65654748   Sample    G    A        0      0        2 
   9   chr9_65656923     AAsi    T    G        0      0        2 
   9   chr9_65656923     AKia    T    G        0      0        2 
   9   chr9_65656923     AOna    T    G        0      0        2 
   9   chr9_65656923     ASom    T    G        1      2        2 
   9   chr9_65656923     HCab    T    G        0      0        2 
   9   chr9_65656923     HPrz    T    G        0      0        2 
   9   chr9_65656923     ZBoe    T    G        0      0        2 
   9   chr9_65656923     ZGre    T    G        0      0        2 
   9   chr9_65656923     ZHar    T    G        0      0        2 
   9   chr9_65656923   Sample    T    G        0      0        2 
   9   chr9_65661367     AAsi    T    C        0      0        2 
   9   chr9_65661367     AKia    T    C        0      0        2 
   9   chr9_65661367     AOna    T    C        0      0        2 
   9   chr9_65661367     ASom    T    C        0      0        2 
   9   chr9_65661367     HCab    T    C        0      0        2 
   9   chr9_65661367     HPrz    T    C      0.5      1        2 
   9   chr9_65661367     ZBoe    T    C        0      0        2 
   9   chr9_65661367     ZGre    T    C        0      0        2 
   9   chr9_65661367     ZHar    T    C        0      0        2 
   9   chr9_65661367   Sample    T    C        0      0        2 
   9   chr9_65661461     AAsi    A    G        0      0        2 
   9   chr9_65661461     AKia    A    G        0      0        2 
   9   chr9_65661461     AOna    A    G        0      0        2 
   9   chr9_65661461     ASom    A    G        0      0        2 
   9   chr9_65661461     HCab    A    G        0      0        2 
   9   chr9_65661461     HPrz    A    G        0      0        2 
   9   chr9_65661461     ZBoe    A    G        0      0        2 
   9   chr9_65661461     ZGre    A    G        0      0        2 
   9   chr9_65661461     ZHar    A    G      0.5      1        2 
   9   chr9_65661461   Sample    A    G        0      0        2 
   9   chr9_65668167     AAsi    G    C        0      0        2 
   9   chr9_65668167     AKia    G    C        0      0        2 
   9   chr9_65668167     AOna    G    C        0      0        2 
   9   chr9_65668167     ASom    G    C        0      0        2 
   9   chr9_65668167     HCab    G    C        1      2        2 
   9   chr9_65668167     HPrz    G    C        1      2        2 
   9   chr9_65668167     ZBoe    G    C        0      0        2 
   9   chr9_65668167     ZGre    G    C        0      0        2 
   9   chr9_65668167     ZHar    G    C        0      0        2 
   9   chr9_65668167   Sample    G    C        0      0        2 
   9   chr9_65672383     AAsi    C    T        0      0        2 
   9   chr9_65672383     AKia    C    T        0      0        2 
   9   chr9_65672383     AOna    C    T        1      2        2 
   9   chr9_65672383     ASom    C    T        0      0        2 
   9   chr9_65672383     HCab    C    T        0      0        2 
   9   chr9_65672383     HPrz    C    T        0      0        2 
   9   chr9_65672383     ZBoe    C    T        0      0        2 
   9   chr9_65672383     ZGre    C    T        0      0        2 
   9   chr9_65672383     ZHar    C    T        0      0        2 
   9   chr9_65672383   Sample    C    T        0      0        2 
   9   chr9_65679070     AAsi    G    T        0      0        2 
   9   chr9_65679070     AKia    G    T        0      0        2 
   9   chr9_65679070     AOna    G    T        0      0        2 
   9   chr9_65679070     ASom    G    T        0      0        2 
   9   chr9_65679070     HCab    G    T        1      2        2 
   9   chr9_65679070     HPrz    G    T        1      2        2 
   9   chr9_65679070     ZBoe    G    T        0      0        2 
   9   chr9_65679070     ZGre    G    T        0      0        2 
   9   chr9_65679070     ZHar    G    T        0      0        2 
   9   chr9_65679070   Sample    G    T        0      0        2 
   9   chr9_65679745     AAsi    G    T        0      0        2 
   9   chr9_65679745     AKia    G    T        0      0        2 
   9   chr9_65679745     AOna    G    T        0      0        2 
   9   chr9_65679745     ASom    G    T        0      0        2 
   9   chr9_65679745     HCab    G    T        1      2        2 
   9   chr9_65679745     HPrz    G    T        1      2        2 
   9   chr9_65679745     ZBoe    G    T        0      0        2 
   9   chr9_65679745     ZGre    G    T        0      0        2 
   9   chr9_65679745     ZHar    G    T        0      0        2 
   9   chr9_65679745   Sample    G    T        0      0        2 
   9   chr9_65682986     AAsi    C    T        0      0        2 
   9   chr9_65682986     AKia    C    T        0      0        2 
   9   chr9_65682986     AOna    C    T        0      0        2 
   9   chr9_65682986     ASom    C    T        0      0        2 
   9   chr9_65682986     HCab    C    T        1      2        2 
   9   chr9_65682986     HPrz    C    T        1      2        2 
   9   chr9_65682986     ZBoe    C    T        0      0        2 
   9   chr9_65682986     ZGre    C    T        0      0        2 
   9   chr9_65682986     ZHar    C    T        0      0        2 
   9   chr9_65682986   Sample    C    T        0      0        2 
   9   chr9_65684325     AAsi    A    C        0      0        2 
   9   chr9_65684325     AKia    A    C        1      2        2 
   9   chr9_65684325     AOna    A    C        0      0        2 
   9   chr9_65684325     ASom    A    C        0      0        2 
   9   chr9_65684325     HCab    A    C        0      0        2 
   9   chr9_65684325     HPrz    A    C        0      0        2 
   9   chr9_65684325     ZBoe    A    C        0      0        2 
   9   chr9_65684325     ZGre    A    C        0      0        2 
   9   chr9_65684325     ZHar    A    C        0      0        2 
   9   chr9_65684325   Sample    A    C        0      0        2 
   9   chr9_65685960     AAsi    A    G        0      0        2 
   9   chr9_65685960     AKia    A    G        0      0        2 
   9   chr9_65685960     AOna    A    G        0      0        2 
   9   chr9_65685960     ASom    A    G      0.5      1        2 
   9   chr9_65685960     HCab    A    G        0      0        2 
   9   chr9_65685960     HPrz    A    G        0      0        2 
   9   chr9_65685960     ZBoe    A    G        0      0        2 
   9   chr9_65685960     ZGre    A    G        0      0        2 
   9   chr9_65685960     ZHar    A    G        0      0        2 
   9   chr9_65685960   Sample    A    G        0      0        2 
   9   chr9_65686686     AAsi    A    G        0      0        2 
   9   chr9_65686686     AKia    A    G        0      0        2 
   9   chr9_65686686     AOna    A    G        0      0        2 
   9   chr9_65686686     ASom    A    G        0      0        2 
   9   chr9_65686686     HCab    A    G        1      2        2 
   9   chr9_65686686     HPrz    A    G        1      2        2 
   9   chr9_65686686     ZBoe    A    G        0      0        2 
   9   chr9_65686686     ZGre    A    G        0      0        2 
   9   chr9_65686686     ZHar    A    G        0      0        2 
   9   chr9_65686686   Sample    A    G        0      0        2 
   9   chr9_65687921     AAsi    G    A        0      0        2 
   9   chr9_65687921     AKia    G    A        0      0        2 
   9   chr9_65687921     AOna    G    A        0      0        2 
   9   chr9_65687921     ASom    G    A        0      0        2 
   9   chr9_65687921     HCab    G    A        0      0        2 
   9   chr9_65687921     HPrz    G    A        0      0        2 
   9   chr9_65687921     ZBoe    G    A      0.5      1        2 
   9   chr9_65687921     ZGre    G    A        0      0        2 
   9   chr9_65687921     ZHar    G    A        0      0        2 
   9   chr9_65687921   Sample    G    A        0      0        2 
   9   chr9_65690593     AAsi    A    G        0      0        2 
   9   chr9_65690593     AKia    A    G        0      0        2 
   9   chr9_65690593     AOna    A    G        0      0        2 
   9   chr9_65690593     ASom    A    G        0      0        2 
   9   chr9_65690593     HCab    A    G        0      0        2 
   9   chr9_65690593     HPrz    A    G        0      0        2 
   9   chr9_65690593     ZBoe    A    G        0      0        2 
   9   chr9_65690593     ZGre    A    G      0.5      1        2 
   9   chr9_65690593     ZHar    A    G        0      0        2 
   9   chr9_65690593   Sample    A    G        0      0        2 
   9   chr9_65713436     AAsi    A    G        0      0        2 
   9   chr9_65713436     AKia    A    G        0      0        2 
   9   chr9_65713436     AOna    A    G        0      0        2 
   9   chr9_65713436     ASom    A    G        0      0        2 
   9   chr9_65713436     HCab    A    G        1      2        2 
   9   chr9_65713436     HPrz    A    G        0      0        2 
   9   chr9_65713436     ZBoe    A    G        0      0        2 
   9   chr9_65713436     ZGre    A    G        0      0        2 
   9   chr9_65713436     ZHar    A    G        0      0        2 
   9   chr9_65713436   Sample    A    G        0      0        2 
   9   chr9_65724133     AAsi    T    C        0      0        2 
   9   chr9_65724133     AKia    T    C        1      2        2 
   9   chr9_65724133     AOna    T    C        0      0        2 
   9   chr9_65724133     ASom    T    C        0      0        2 
   9   chr9_65724133     HCab    T    C        0      0        2 
   9   chr9_65724133     HPrz    T    C        0      0        2 
   9   chr9_65724133     ZBoe    T    C        0      0        2 
   9   chr9_65724133     ZGre    T    C        0      0        2 
   9   chr9_65724133     ZHar    T    C        0      0        2 
   9   chr9_65724133   Sample    T    C        0      0        2 
   9   chr9_65725294     AAsi    C    T        0      0        2 
   9   chr9_65725294     AKia    C    T        0      0        2 
   9   chr9_65725294     AOna    C    T        1      2        2 
   9   chr9_65725294     ASom    C    T        0      0        2 
   9   chr9_65725294     HCab    C    T        0      0        2 
   9   chr9_65725294     HPrz    C    T        0      0        2 
   9   chr9_65725294     ZBoe    C    T        0      0        2 
   9   chr9_65725294     ZGre    C    T        0      0        2 
   9   chr9_65725294     ZHar    C    T        0      0        2 
   9   chr9_65725294   Sample    C    T        0      0        2 
   9   chr9_65726884     AAsi    T    C        0      0        2 
   9   chr9_65726884     AKia    T    C        0      0        2 
   9   chr9_65726884     AOna    T    C        0      0        2 
   9   chr9_65726884     ASom    T    C        0      0        2 
   9   chr9_65726884     HCab    T    C        0      0        2 
   9   chr9_65726884     HPrz    T    C        0      0        2 
   9   chr9_65726884     ZBoe    T    C        0      0        2 
   9   chr9_65726884     ZGre    T    C        1      2        2 
   9   chr9_65726884     ZHar    T    C        0      0        2 
   9   chr9_65726884   Sample    T    C        1      2        2 
   9   chr9_65733564     AAsi    G    A        0      0        2 
   9   chr9_65733564     AKia    G    A        0      0        2 
   9   chr9_65733564     AOna    G    A        0      0        2 
   9   chr9_65733564     ASom    G    A        0      0        2 
   9   chr9_65733564     HCab    G    A        0      0        2 
   9   chr9_65733564     HPrz    G    A        0      0        2 
   9   chr9_65733564     ZBoe    G    A      0.5      1        2 
   9   chr9_65733564     ZGre    G    A        0      0        2 
   9   chr9_65733564     ZHar    G    A        0      0        2 
   9   chr9_65733564   Sample    G    A        0      0        2 
   9   chr9_65765438     AAsi    C    T        0      0        2 
   9   chr9_65765438     AKia    C    T        0      0        2 
   9   chr9_65765438     AOna    C    T        0      0        2 
   9   chr9_65765438     ASom    C    T        0      0        2 
   9   chr9_65765438     HCab    C    T        0      0        2 
   9   chr9_65765438     HPrz    C    T        0      0        2 
   9   chr9_65765438     ZBoe    C    T        1      2        2 
   9   chr9_65765438     ZGre    C    T        1      2        2 
   9   chr9_65765438     ZHar    C    T        0      0        2 
   9   chr9_65765438   Sample    C    T        0      0        2 
   9   chr9_65776894     AAsi    T    C        0      0        2 
   9   chr9_65776894     AKia    T    C        0      0        2 
   9   chr9_65776894     AOna    T    C        0      0        2 
   9   chr9_65776894     ASom    T    C        0      0        2 
   9   chr9_65776894     HCab    T    C        1      2        2 
   9   chr9_65776894     HPrz    T    C        1      2        2 
   9   chr9_65776894     ZBoe    T    C        0      0        2 
   9   chr9_65776894     ZGre    T    C        0      0        2 
   9   chr9_65776894     ZHar    T    C        0      0        2 
   9   chr9_65776894   Sample    T    C        0      0        2 
   9   chr9_65791268     AAsi    G    A        0      0        2 
   9   chr9_65791268     AKia    G    A        0      0        2 
   9   chr9_65791268     AOna    G    A        0      0        2 
   9   chr9_65791268     ASom    G    A        0      0        2 
   9   chr9_65791268     HCab    G    A        1      2        2 
   9   chr9_65791268     HPrz    G    A        1      2        2 
   9   chr9_65791268     ZBoe    G    A        0      0        2 
   9   chr9_65791268     ZGre    G    A        0      0        2 
   9   chr9_65791268     ZHar    G    A        0      0        2 
   9   chr9_65791268   Sample    G    A        0      0        2 
   9   chr9_65793844     AAsi    C    T        0      0        2 
   9   chr9_65793844     AKia    C    T        0      0        2 
   9   chr9_65793844     AOna    C    T        0      0        2 
   9   chr9_65793844     ASom    C    T        0      0        2 
   9   chr9_65793844     HCab    C    T        1      2        2 
   9   chr9_65793844     HPrz    C    T        1      2        2 
   9   chr9_65793844     ZBoe    C    T        0      0        2 
   9   chr9_65793844     ZGre    C    T        0      0        2 
   9   chr9_65793844     ZHar    C    T        0      0        2 
   9   chr9_65793844   Sample    C    T        0      0        2 
   9   chr9_65805037     AAsi    C    T        0      0        2 
   9   chr9_65805037     AKia    C    T        0      0        2 
   9   chr9_65805037     AOna    C    T        0      0        2 
   9   chr9_65805037     ASom    C    T        0      0        2 
   9   chr9_65805037     HCab    C    T        1      2        2 
   9   chr9_65805037     HPrz    C    T        0      0        2 
   9   chr9_65805037     ZBoe    C    T        0      0        2 
   9   chr9_65805037     ZGre    C    T        0      0        2 
   9   chr9_65805037     ZHar    C    T        0      0        2 
   9   chr9_65805037   Sample    C    T        0      0        2 
   9   chr9_65806065     AAsi    T    C        1      2        2 
   9   chr9_65806065     AKia    T    C        0      0        2 
   9   chr9_65806065     AOna    T    C        0      0        2 
   9   chr9_65806065     ASom    T    C        0      0        2 
   9   chr9_65806065     HCab    T    C        0      0        2 
   9   chr9_65806065     HPrz    T    C        0      0        2 
   9   chr9_65806065     ZBoe    T    C        0      0        2 
   9   chr9_65806065     ZGre    T    C        0      0        2 
   9   chr9_65806065     ZHar    T    C        0      0        2 
   9   chr9_65806065   Sample    T    C        0      0        2 
   9   chr9_65811690     AAsi    T    C        0      0        2 
   9   chr9_65811690     AKia    T    C        0      0        2 
   9   chr9_65811690     AOna    T    C        0      0        2 
   9   chr9_65811690     ASom    T    C        1      2        2 
   9   chr9_65811690     HCab    T    C        0      0        2 
   9   chr9_65811690     HPrz    T    C        0      0        2 
   9   chr9_65811690     ZBoe    T    C        0      0        2 
   9   chr9_65811690     ZGre    T    C        0      0        2 
   9   chr9_65811690     ZHar    T    C        0      0        2 
   9   chr9_65811690   Sample    T    C        0      0        2 
   9   chr9_65815338     AAsi    G    C        0      0        2 
   9   chr9_65815338     AKia    G    C        0      0        2 
   9   chr9_65815338     AOna    G    C        0      0        2 
   9   chr9_65815338     ASom    G    C        0      0        2 
   9   chr9_65815338     HCab    G    C        1      2        2 
   9   chr9_65815338     HPrz    G    C      0.5      1        2 
   9   chr9_65815338     ZBoe    G    C        0      0        2 
   9   chr9_65815338     ZGre    G    C        0      0        2 
   9   chr9_65815338     ZHar    G    C        0      0        2 
   9   chr9_65815338   Sample    G    C        0      0        2 
   9   chr9_65826416     AAsi    A    G        0      0        2 
   9   chr9_65826416     AKia    A    G        0      0        2 
   9   chr9_65826416     AOna    A    G        0      0        2 
   9   chr9_65826416     ASom    A    G        0      0        2 
   9   chr9_65826416     HCab    A    G        1      2        2 
   9   chr9_65826416     HPrz    A    G        0      0        2 
   9   chr9_65826416     ZBoe    A    G        0      0        2 
   9   chr9_65826416     ZGre    A    G        0      0        2 
   9   chr9_65826416     ZHar    A    G        0      0        2 
   9   chr9_65826416   Sample    A    G        0      0        2 
   9   chr9_65828333     AAsi    A    C        0      0        2 
   9   chr9_65828333     AKia    A    C        0      0        2 
   9   chr9_65828333     AOna    A    C        0      0        2 
   9   chr9_65828333     ASom    A    C        0      0        2 
   9   chr9_65828333     HCab    A    C        1      2        2 
   9   chr9_65828333     HPrz    A    C        1      2        2 
   9   chr9_65828333     ZBoe    A    C        0      0        2 
   9   chr9_65828333     ZGre    A    C        0      0        2 
   9   chr9_65828333     ZHar    A    C        0      0        2 
   9   chr9_65828333   Sample    A    C        0      0        2 
   9   chr9_65835031     AAsi    A    G        0      0        2 
   9   chr9_65835031     AKia    A    G        0      0        2 
   9   chr9_65835031     AOna    A    G        0      0        2 
   9   chr9_65835031     ASom    A    G        0      0        2 
   9   chr9_65835031     HCab    A    G        0      0        2 
   9   chr9_65835031     HPrz    A    G        0      0        2 
   9   chr9_65835031     ZBoe    A    G        0      0        2 
   9   chr9_65835031     ZGre    A    G        1      2        2 
   9   chr9_65835031     ZHar    A    G        0      0        2 
   9   chr9_65835031   Sample    A    G        0      0        2 
   9   chr9_65840073     AAsi    A    G        0      0        2 
   9   chr9_65840073     AKia    A    G        0      0        2 
   9   chr9_65840073     AOna    A    G      0.5      1        2 
   9   chr9_65840073     ASom    A    G        0      0        2 
   9   chr9_65840073     HCab    A    G        0      0        2 
   9   chr9_65840073     HPrz    A    G        0      0        2 
   9   chr9_65840073     ZBoe    A    G        0      0        2 
   9   chr9_65840073     ZGre    A    G        0      0        2 
   9   chr9_65840073     ZHar    A    G        0      0        2 
   9   chr9_65840073   Sample    A    G        0      0        2 
   9   chr9_65848306     AAsi    T    C        1      2        2 
   9   chr9_65848306     AKia    T    C        0      0        2 
   9   chr9_65848306     AOna    T    C        0      0        2 
   9   chr9_65848306     ASom    T    C        0      0        2 
   9   chr9_65848306     HCab    T    C        0      0        2 
   9   chr9_65848306     HPrz    T    C        0      0        2 
   9   chr9_65848306     ZBoe    T    C        0      0        2 
   9   chr9_65848306     ZGre    T    C        0      0        2 
   9   chr9_65848306     ZHar    T    C        0      0        2 
   9   chr9_65848306   Sample    T    C        0      0        2 
   9   chr9_65876401     AAsi    G    A        0      0        2 
   9   chr9_65876401     AKia    G    A        0      0        2 
   9   chr9_65876401     AOna    G    A        0      0        2 
   9   chr9_65876401     ASom    G    A        0      0        2 
   9   chr9_65876401     HCab    G    A        0      0        2 
   9   chr9_65876401     HPrz    G    A        0      0        2 
   9   chr9_65876401     ZBoe    G    A        0      0        2 
   9   chr9_65876401     ZGre    G    A        1      2        2 
   9   chr9_65876401     ZHar    G    A        0      0        2 
   9   chr9_65876401   Sample    G    A        0      0        2 
   9   chr9_65889053     AAsi    T    G        1      2        2 
   9   chr9_65889053     AKia    T    G        0      0        2 
   9   chr9_65889053     AOna    T    G        0      0        2 
   9   chr9_65889053     ASom    T    G        0      0        2 
   9   chr9_65889053     HCab    T    G        0      0        2 
   9   chr9_65889053     HPrz    T    G        0      0        2 
   9   chr9_65889053     ZBoe    T    G        0      0        2 
   9   chr9_65889053     ZGre    T    G        0      0        2 
   9   chr9_65889053     ZHar    T    G        0      0        2 
   9   chr9_65889053   Sample    T    G        0      0        2 
   9   chr9_65906421     AAsi    C    T        0      0        2 
   9   chr9_65906421     AKia    C    T        0      0        2 
   9   chr9_65906421     AOna    C    T        0      0        2 
   9   chr9_65906421     ASom    C    T        0      0        2 
   9   chr9_65906421     HCab    C    T        0      0        2 
   9   chr9_65906421     HPrz    C    T        0      0        2 
   9   chr9_65906421     ZBoe    C    T      0.5      1        2 
   9   chr9_65906421     ZGre    C    T        0      0        2 
   9   chr9_65906421     ZHar    C    T        0      0        2 
   9   chr9_65906421   Sample    C    T        0      0        2 
   9   chr9_65914795     AAsi    T    C        1      2        2 
   9   chr9_65914795     AKia    T    C        0      0        2 
   9   chr9_65914795     AOna    T    C        0      0        2 
   9   chr9_65914795     ASom    T    C        1      2        2 
   9   chr9_65914795     HCab    T    C        0      0        2 
   9   chr9_65914795     HPrz    T    C        0      0        2 
   9   chr9_65914795     ZBoe    T    C        0      0        2 
   9   chr9_65914795     ZGre    T    C        0      0        2 
   9   chr9_65914795     ZHar    T    C        0      0        2 
   9   chr9_65914795   Sample    T    C        1      2        2 
   9   chr9_65921333     AAsi    T    C        0      0        2 
   9   chr9_65921333     AKia    T    C        0      0        2 
   9   chr9_65921333     AOna    T    C        0      0        2 
   9   chr9_65921333     ASom    T    C        0      0        2 
   9   chr9_65921333     HCab    T    C        0      0        2 
   9   chr9_65921333     HPrz    T    C        0      0        2 
   9   chr9_65921333     ZBoe    T    C        0      0        2 
   9   chr9_65921333     ZGre    T    C        1      2        2 
   9   chr9_65921333     ZHar    T    C        0      0        2 
   9   chr9_65921333   Sample    T    C        0      0        2 
   9   chr9_65924194     AAsi    T    C        1      2        2 
   9   chr9_65924194     AKia    T    C        0      0        2 
   9   chr9_65924194     AOna    T    C        0      0        2 
   9   chr9_65924194     ASom    T    C        1      2        2 
   9   chr9_65924194     HCab    T    C        0      0        2 
   9   chr9_65924194     HPrz    T    C        0      0        2 
   9   chr9_65924194     ZBoe    T    C        0      0        2 
   9   chr9_65924194     ZGre    T    C        0      0        2 
   9   chr9_65924194     ZHar    T    C        0      0        2 
   9   chr9_65924194   Sample    T    C        1      2        2 
   9   chr9_65925998     AAsi    G    C        0      0        2 
   9   chr9_65925998     AKia    G    C        0      0        2 
   9   chr9_65925998     AOna    G    C        0      0        2 
   9   chr9_65925998     ASom    G    C        0      0        2 
   9   chr9_65925998     HCab    G    C      0.5      1        2 
   9   chr9_65925998     HPrz    G    C        1      2        2 
   9   chr9_65925998     ZBoe    G    C        0      0        2 
   9   chr9_65925998     ZGre    G    C        0      0        2 
   9   chr9_65925998     ZHar    G    C        0      0        2 
   9   chr9_65925998   Sample    G    C        0      0        2 
   9   chr9_65926522     AAsi    G    C        0      0        2 
   9   chr9_65926522     AKia    G    C        1      2        2 
   9   chr9_65926522     AOna    G    C        0      0        2 
   9   chr9_65926522     ASom    G    C        0      0        2 
   9   chr9_65926522     HCab    G    C        0      0        2 
   9   chr9_65926522     HPrz    G    C        0      0        2 
   9   chr9_65926522     ZBoe    G    C        0      0        2 
   9   chr9_65926522     ZGre    G    C        0      0        2 
   9   chr9_65926522     ZHar    G    C        0      0        2 
   9   chr9_65926522   Sample    G    C        0      0        2 
   9   chr9_65931432     AAsi    T    C        0      0        2 
   9   chr9_65931432     AKia    T    C        1      2        2 
   9   chr9_65931432     AOna    T    C        0      0        2 
   9   chr9_65931432     ASom    T    C        0      0        2 
   9   chr9_65931432     HCab    T    C        0      0        2 
   9   chr9_65931432     HPrz    T    C        0      0        2 
   9   chr9_65931432     ZBoe    T    C        0      0        2 
   9   chr9_65931432     ZGre    T    C        0      0        2 
   9   chr9_65931432     ZHar    T    C        0      0        2 
   9   chr9_65931432   Sample    T    C        0      0        2 
   9   chr9_65947943     AAsi    A    G        0      0        2 
   9   chr9_65947943     AKia    A    G        0      0        2 
   9   chr9_65947943     AOna    A    G        0      0        2 
   9   chr9_65947943     ASom    A    G        0      0        2 
   9   chr9_65947943     HCab    A    G        0      0        2 
   9   chr9_65947943     HPrz    A    G        0      0        2 
   9   chr9_65947943     ZBoe    A    G      0.5      1        2 
   9   chr9_65947943     ZGre    A    G        0      0        2 
   9   chr9_65947943     ZHar    A    G        0      0        2 
   9   chr9_65947943   Sample    A    G        0      0        2 
   9   chr9_65953624     AAsi    T    C        0      0        2 
   9   chr9_65953624     AKia    T    C        0      0        2 
   9   chr9_65953624     AOna    T    C      0.5      1        2 
   9   chr9_65953624     ASom    T    C        0      0        2 
   9   chr9_65953624     HCab    T    C        0      0        2 
   9   chr9_65953624     HPrz    T    C        0      0        2 
   9   chr9_65953624     ZBoe    T    C        0      0        2 
   9   chr9_65953624     ZGre    T    C        0      0        2 
   9   chr9_65953624     ZHar    T    C        0      0        2 
   9   chr9_65953624   Sample    T    C        0      0        2 
   9   chr9_65959612     AAsi    G    A        0      0        2 
   9   chr9_65959612     AKia    G    A        0      0        2 
   9   chr9_65959612     AOna    G    A        0      0        2 
   9   chr9_65959612     ASom    G    A      0.5      1        2 
   9   chr9_65959612     HCab    G    A        0      0        2 
   9   chr9_65959612     HPrz    G    A        0      0        2 
   9   chr9_65959612     ZBoe    G    A        0      0        2 
   9   chr9_65959612     ZGre    G    A        0      0        2 
   9   chr9_65959612     ZHar    G    A        0      0        2 
   9   chr9_65959612   Sample    G    A        0      0        2 
   9   chr9_65960724     AAsi    C    T        1      2        2 
   9   chr9_65960724     AKia    C    T        0      0        2 
   9   chr9_65960724     AOna    C    T        0      0        2 
   9   chr9_65960724     ASom    C    T        0      0        2 
   9   chr9_65960724     HCab    C    T        0      0        2 
   9   chr9_65960724     HPrz    C    T        0      0        2 
   9   chr9_65960724     ZBoe    C    T        0      0        2 
   9   chr9_65960724     ZGre    C    T        0      0        2 
   9   chr9_65960724     ZHar    C    T        0      0        2 
   9   chr9_65960724   Sample    C    T        1      2        2 
   9   chr9_65968443     AAsi    A    C        0      0        2 
   9   chr9_65968443     AKia    A    C        0      0        2 
   9   chr9_65968443     AOna    A    C        0      0        2 
   9   chr9_65968443     ASom    A    C        0      0        2 
   9   chr9_65968443     HCab    A    C        1      2        2 
   9   chr9_65968443     HPrz    A    C        1      2        2 
   9   chr9_65968443     ZBoe    A    C        0      0        2 
   9   chr9_65968443     ZGre    A    C        0      0        2 
   9   chr9_65968443     ZHar    A    C        0      0        2 
   9   chr9_65968443   Sample    A    C        0      0        2 
   9   chr9_65976047     AAsi    G    A        0      0        2 
   9   chr9_65976047     AKia    G    A        0      0        2 
   9   chr9_65976047     AOna    G    A        0      0        2 
   9   chr9_65976047     ASom    G    A        0      0        2 
   9   chr9_65976047     HCab    G    A        1      2        2 
   9   chr9_65976047     HPrz    G    A        1      2        2 
   9   chr9_65976047     ZBoe    G    A        0      0        2 
   9   chr9_65976047     ZGre    G    A        0      0        2 
   9   chr9_65976047     ZHar    G    A        0      0        2 
   9   chr9_65976047   Sample    G    A        0      0        2 
   9   chr9_65978526     AAsi    T    C        0      0        2 
   9   chr9_65978526     AKia    T    C        0      0        2 
   9   chr9_65978526     AOna    T    C        0      0        2 
   9   chr9_65978526     ASom    T    C        0      0        2 
   9   chr9_65978526     HCab    T    C        0      0        2 
   9   chr9_65978526     HPrz    T    C      0.5      1        2 
   9   chr9_65978526     ZBoe    T    C        0      0        2 
   9   chr9_65978526     ZGre    T    C        0      0        2 
   9   chr9_65978526     ZHar    T    C        0      0        2 
   9   chr9_65978526   Sample    T    C        0      0        2 
   9   chr9_65978690     AAsi    T    C        0      0        2 
   9   chr9_65978690     AKia    T    C        0      0        2 
   9   chr9_65978690     AOna    T    C        0      0        2 
   9   chr9_65978690     ASom    T    C        0      0        2 
   9   chr9_65978690     HCab    T    C        0      0        2 
   9   chr9_65978690     HPrz    T    C        0      0        2 
   9   chr9_65978690     ZBoe    T    C      0.5      1        2 
   9   chr9_65978690     ZGre    T    C        0      0        2 
   9   chr9_65978690     ZHar    T    C        0      0        2 
   9   chr9_65978690   Sample    T    C        0      0        2 
   9   chr9_65986460     AAsi    T    C        0      0        2 
   9   chr9_65986460     AKia    T    C        0      0        2 
   9   chr9_65986460     AOna    T    C        0      0        2 
   9   chr9_65986460     ASom    T    C        0      0        2 
   9   chr9_65986460     HCab    T    C        0      0        2 
   9   chr9_65986460     HPrz    T    C        0      0        2 
   9   chr9_65986460     ZBoe    T    C        0      0        2 
   9   chr9_65986460     ZGre    T    C        0      0        2 
   9   chr9_65986460     ZHar    T    C        1      2        2 
   9   chr9_65986460   Sample    T    C        0      0        2 
   9   chr9_65986562     AAsi    G    A        0      0        2 
   9   chr9_65986562     AKia    G    A        0      0        2 
   9   chr9_65986562     AOna    G    A        0      0        2 
   9   chr9_65986562     ASom    G    A        0      0        2 
   9   chr9_65986562     HCab    G    A        0      0        2 
   9   chr9_65986562     HPrz    G    A      0.5      1        2 
   9   chr9_65986562     ZBoe    G    A        0      0        2 
   9   chr9_65986562     ZGre    G    A        0      0        2 
   9   chr9_65986562     ZHar    G    A        0      0        2 
   9   chr9_65986562   Sample    G    A        0      0        2 
   9   chr9_65990035     AAsi    A    G        0      0        2 
   9   chr9_65990035     AKia    A    G        0      0        2 
   9   chr9_65990035     AOna    A    G        0      0        2 
   9   chr9_65990035     ASom    A    G        0      0        2 
   9   chr9_65990035     HCab    A    G        1      2        2 
   9   chr9_65990035     HPrz    A    G        1      2        2 
   9   chr9_65990035     ZBoe    A    G        0      0        2 
   9   chr9_65990035     ZGre    A    G        0      0        2 
   9   chr9_65990035     ZHar    A    G        0      0        2 
   9   chr9_65990035   Sample    A    G        0      0        2 
   9   chr9_65995940     AAsi    C    T        0      0        2 
   9   chr9_65995940     AKia    C    T        0      0        2 
   9   chr9_65995940     AOna    C    T        0      0        2 
   9   chr9_65995940     ASom    C    T        0      0        2 
   9   chr9_65995940     HCab    C    T        0      0        2 
   9   chr9_65995940     HPrz    C    T        0      0        2 
   9   chr9_65995940     ZBoe    C    T        1      2        2 
   9   chr9_65995940     ZGre    C    T        0      0        2 
   9   chr9_65995940     ZHar    C    T        1      2        2 
   9   chr9_65995940   Sample    C    T        0      0        2 
   9   chr9_65996286     AAsi    C    A        0      0        2 
   9   chr9_65996286     AKia    C    A        0      0        2 
   9   chr9_65996286     AOna    C    A        0      0        2 
   9   chr9_65996286     ASom    C    A        0      0        2 
   9   chr9_65996286     HCab    C    A        0      0        2 
   9   chr9_65996286     HPrz    C    A        0      0        2 
   9   chr9_65996286     ZBoe    C    A      0.5      1        2 
   9   chr9_65996286     ZGre    C    A        0      0        2 
   9   chr9_65996286     ZHar    C    A        0      0        2 
   9   chr9_65996286   Sample    C    A        0      0        2 
   9   chr9_65996747     AAsi    G    A        0      0        2 
   9   chr9_65996747     AKia    G    A        0      0        2 
   9   chr9_65996747     AOna    G    A        0      0        2 
   9   chr9_65996747     ASom    G    A        0      0        2 
   9   chr9_65996747     HCab    G    A        0      0        2 
   9   chr9_65996747     HPrz    G    A        0      0        2 
   9   chr9_65996747     ZBoe    G    A      0.5      1        2 
   9   chr9_65996747     ZGre    G    A        0      0        2 
   9   chr9_65996747     ZHar    G    A        0      0        2 
   9   chr9_65996747   Sample    G    A        0      0        2 
   9   chr9_65996834     AAsi    T    A        1      2        2 
   9   chr9_65996834     AKia    T    A        0      0        2 
   9   chr9_65996834     AOna    T    A        0      0        2 
   9   chr9_65996834     ASom    T    A        0      0        2 
   9   chr9_65996834     HCab    T    A        0      0        2 
   9   chr9_65996834     HPrz    T    A        0      0        2 
   9   chr9_65996834     ZBoe    T    A        0      0        2 
   9   chr9_65996834     ZGre    T    A        0      0        2 
   9   chr9_65996834     ZHar    T    A        0      0        2 
   9   chr9_65996834   Sample    T    A        1      2        2 
   9   chr9_66006612     AAsi    C    A        0      0        2 
   9   chr9_66006612     AKia    C    A        0      0        2 
   9   chr9_66006612     AOna    C    A        0      0        2 
   9   chr9_66006612     ASom    C    A      0.5      1        2 
   9   chr9_66006612     HCab    C    A        0      0        2 
   9   chr9_66006612     HPrz    C    A        0      0        2 
   9   chr9_66006612     ZBoe    C    A        0      0        2 
   9   chr9_66006612     ZGre    C    A        0      0        2 
   9   chr9_66006612     ZHar    C    A        0      0        2 
   9   chr9_66006612   Sample    C    A        0      0        2 
   9   chr9_66007931     AAsi    G    A        0      0        2 
   9   chr9_66007931     AKia    G    A        0      0        2 
   9   chr9_66007931     AOna    G    A        1      2        2 
   9   chr9_66007931     ASom    G    A        0      0        2 
   9   chr9_66007931     HCab    G    A        0      0        2 
   9   chr9_66007931     HPrz    G    A        0      0        2 
   9   chr9_66007931     ZBoe    G    A        0      0        2 
   9   chr9_66007931     ZGre    G    A        0      0        2 
   9   chr9_66007931     ZHar    G    A        0      0        2 
   9   chr9_66007931   Sample    G    A        0      0        2 
   9   chr9_66009857     AAsi    G    A      0.5      1        2 
   9   chr9_66009857     AKia    G    A        0      0        2 
   9   chr9_66009857     AOna    G    A        0      0        2 
   9   chr9_66009857     ASom    G    A        0      0        2 
   9   chr9_66009857     HCab    G    A        0      0        2 
   9   chr9_66009857     HPrz    G    A        0      0        2 
   9   chr9_66009857     ZBoe    G    A        0      0        2 
   9   chr9_66009857     ZGre    G    A        0      0        2 
   9   chr9_66009857     ZHar    G    A        0      0        2 
   9   chr9_66009857   Sample    G    A        0      0        2 
   9   chr9_66016695     AAsi    G    C        0      0        2 
   9   chr9_66016695     AKia    G    C        1      2        2 
   9   chr9_66016695     AOna    G    C        0      0        2 
   9   chr9_66016695     ASom    G    C        0      0        2 
   9   chr9_66016695     HCab    G    C        0      0        2 
   9   chr9_66016695     HPrz    G    C        0      0        2 
   9   chr9_66016695     ZBoe    G    C        0      0        2 
   9   chr9_66016695     ZGre    G    C        0      0        2 
   9   chr9_66016695     ZHar    G    C        0      0        2 
   9   chr9_66016695   Sample    G    C        0      0        2 
   9   chr9_66017940     AAsi    T    C        0      0        2 
   9   chr9_66017940     AKia    T    C        1      2        2 
   9   chr9_66017940     AOna    T    C        0      0        2 
   9   chr9_66017940     ASom    T    C        0      0        2 
   9   chr9_66017940     HCab    T    C        0      0        2 
   9   chr9_66017940     HPrz    T    C        0      0        2 
   9   chr9_66017940     ZBoe    T    C        0      0        2 
   9   chr9_66017940     ZGre    T    C        0      0        2 
   9   chr9_66017940     ZHar    T    C        0      0        2 
   9   chr9_66017940   Sample    T    C        0      0        2 
   9   chr9_66018078     AAsi    T    C        0      0        2 
   9   chr9_66018078     AKia    T    C        0      0        2 
   9   chr9_66018078     AOna    T    C        0      0        2 
   9   chr9_66018078     ASom    T    C        0      0        2 
   9   chr9_66018078     HCab    T    C      0.5      1        2 
   9   chr9_66018078     HPrz    T    C        0      0        2 
   9   chr9_66018078     ZBoe    T    C        0      0        2 
   9   chr9_66018078     ZGre    T    C        0      0        2 
   9   chr9_66018078     ZHar    T    C        0      0        2 
   9   chr9_66018078   Sample    T    C        0      0        2 
   9   chr9_66018260     AAsi    C    G        0      0        2 
   9   chr9_66018260     AKia    C    G        0      0        2 
   9   chr9_66018260     AOna    C    G        0      0        2 
   9   chr9_66018260     ASom    C    G        0      0        2 
   9   chr9_66018260     HCab    C    G        1      2        2 
   9   chr9_66018260     HPrz    C    G        1      2        2 
   9   chr9_66018260     ZBoe    C    G        0      0        2 
   9   chr9_66018260     ZGre    C    G        0      0        2 
   9   chr9_66018260     ZHar    C    G        0      0        2 
   9   chr9_66018260   Sample    C    G        0      0        2 
   9   chr9_66026963     AAsi    T    C        0      0        2 
   9   chr9_66026963     AKia    T    C        0      0        2 
   9   chr9_66026963     AOna    T    C        0      0        2 
   9   chr9_66026963     ASom    T    C        0      0        2 
   9   chr9_66026963     HCab    T    C        0      0        2 
   9   chr9_66026963     HPrz    T    C        0      0        2 
   9   chr9_66026963     ZBoe    T    C      0.5      1        2 
   9   chr9_66026963     ZGre    T    C        0      0        2 
   9   chr9_66026963     ZHar    T    C        0      0        2 
   9   chr9_66026963   Sample    T    C        0      0        2 
   9   chr9_66028064     AAsi    A    T        0      0        2 
   9   chr9_66028064     AKia    A    T        0      0        2 
   9   chr9_66028064     AOna    A    T        0      0        2 
   9   chr9_66028064     ASom    A    T        0      0        2 
   9   chr9_66028064     HCab    A    T        1      2        2 
   9   chr9_66028064     HPrz    A    T        1      2        2 
   9   chr9_66028064     ZBoe    A    T        0      0        2 
   9   chr9_66028064     ZGre    A    T        0      0        2 
   9   chr9_66028064     ZHar    A    T        0      0        2 
   9   chr9_66028064   Sample    A    T        0      0        2 
   9   chr9_66032822     AAsi    C    T        0      0        2 
   9   chr9_66032822     AKia    C    T        0      0        2 
   9   chr9_66032822     AOna    C    T        0      0        2 
   9   chr9_66032822     ASom    C    T      0.5      1        2 
   9   chr9_66032822     HCab    C    T        0      0        2 
   9   chr9_66032822     HPrz    C    T        0      0        2 
   9   chr9_66032822     ZBoe    C    T        0      0        2 
   9   chr9_66032822     ZGre    C    T        0      0        2 
   9   chr9_66032822     ZHar    C    T        0      0        2 
   9   chr9_66032822   Sample    C    T        0      0        2 
   9   chr9_66034589     AAsi    G    C        0      0        2 
   9   chr9_66034589     AKia    G    C        0      0        2 
   9   chr9_66034589     AOna    G    C        0      0        2 
   9   chr9_66034589     ASom    G    C      0.5      1        2 
   9   chr9_66034589     HCab    G    C        0      0        2 
   9   chr9_66034589     HPrz    G    C        0      0        2 
   9   chr9_66034589     ZBoe    G    C        0      0        2 
   9   chr9_66034589     ZGre    G    C        0      0        2 
   9   chr9_66034589     ZHar    G    C        0      0        2 
   9   chr9_66034589   Sample    G    C        0      0        2 
   9   chr9_66036730     AAsi    G    T        0      0        2 
   9   chr9_66036730     AKia    G    T        0      0        2 
   9   chr9_66036730     AOna    G    T        0      0        2 
   9   chr9_66036730     ASom    G    T        0      0        2 
   9   chr9_66036730     HCab    G    T        0      0        2 
   9   chr9_66036730     HPrz    G    T        0      0        2 
   9   chr9_66036730     ZBoe    G    T        0      0        2 
   9   chr9_66036730     ZGre    G    T        0      0        2 
   9   chr9_66036730     ZHar    G    T        1      2        2 
   9   chr9_66036730   Sample    G    T        0      0        2 
   9   chr9_66038637     AAsi    A    G        1      2        2 
   9   chr9_66038637     AKia    A    G        0      0        2 
   9   chr9_66038637     AOna    A    G      0.5      1        2 
   9   chr9_66038637     ASom    A    G      0.5      1        2 
   9   chr9_66038637     HCab    A    G        0      0        2 
   9   chr9_66038637     HPrz    A    G        0      0        2 
   9   chr9_66038637     ZBoe    A    G        0      0        2 
   9   chr9_66038637     ZGre    A    G        0      0        2 
   9   chr9_66038637     ZHar    A    G        0      0        2 
   9   chr9_66038637   Sample    A    G        1      2        2 
   9   chr9_66038904     AAsi    C    T        0      0        2 
   9   chr9_66038904     AKia    C    T        0      0        2 
   9   chr9_66038904     AOna    C    T        0      0        2 
   9   chr9_66038904     ASom    C    T        0      0        2 
   9   chr9_66038904     HCab    C    T        0      0        2 
   9   chr9_66038904     HPrz    C    T        0      0        2 
   9   chr9_66038904     ZBoe    C    T        1      2        2 
   9   chr9_66038904     ZGre    C    T        1      2        2 
   9   chr9_66038904     ZHar    C    T        1      2        2 
   9   chr9_66038904   Sample    C    T        0      0        2 
   9   chr9_66041686     AAsi    A    T        0      0        2 
   9   chr9_66041686     AKia    A    T        0      0        2 
   9   chr9_66041686     AOna    A    T        0      0        2 
   9   chr9_66041686     ASom    A    T        0      0        2 
   9   chr9_66041686     HCab    A    T        1      2        2 
   9   chr9_66041686     HPrz    A    T        1      2        2 
   9   chr9_66041686     ZBoe    A    T        0      0        2 
   9   chr9_66041686     ZGre    A    T        0      0        2 
   9   chr9_66041686     ZHar    A    T        0      0        2 
   9   chr9_66041686   Sample    A    T        0      0        2 
   9   chr9_66042690     AAsi    T    G        0      0        2 
   9   chr9_66042690     AKia    T    G      0.5      1        2 
   9   chr9_66042690     AOna    T    G        0      0        2 
   9   chr9_66042690     ASom    T    G        0      0        2 
   9   chr9_66042690     HCab    T    G        0      0        2 
   9   chr9_66042690     HPrz    T    G        0      0        2 
   9   chr9_66042690     ZBoe    T    G        0      0        2 
   9   chr9_66042690     ZGre    T    G        0      0        2 
   9   chr9_66042690     ZHar    T    G        0      0        2 
   9   chr9_66042690   Sample    T    G        0      0        2 
   9   chr9_66046036     AAsi    T    C        0      0        2 
   9   chr9_66046036     AKia    T    C        0      0        2 
   9   chr9_66046036     AOna    T    C        0      0        2 
   9   chr9_66046036     ASom    T    C        0      0        2 
   9   chr9_66046036     HCab    T    C        1      2        2 
   9   chr9_66046036     HPrz    T    C        1      2        2 
   9   chr9_66046036     ZBoe    T    C        0      0        2 
   9   chr9_66046036     ZGre    T    C        0      0        2 
   9   chr9_66046036     ZHar    T    C        0      0        2 
   9   chr9_66046036   Sample    T    C        0      0        2 
   9   chr9_66051889     AAsi    T    C        0      0        2 
   9   chr9_66051889     AKia    T    C        0      0        2 
   9   chr9_66051889     AOna    T    C        0      0        2 
   9   chr9_66051889     ASom    T    C        0      0        2 
   9   chr9_66051889     HCab    T    C        1      2        2 
   9   chr9_66051889     HPrz    T    C        1      2        2 
   9   chr9_66051889     ZBoe    T    C        0      0        2 
   9   chr9_66051889     ZGre    T    C        0      0        2 
   9   chr9_66051889     ZHar    T    C        0      0        2 
   9   chr9_66051889   Sample    T    C        0      0        2 
   9   chr9_66052643     AAsi    A    G        0      0        2 
   9   chr9_66052643     AKia    A    G        0      0        2 
   9   chr9_66052643     AOna    A    G        0      0        2 
   9   chr9_66052643     ASom    A    G        0      0        2 
   9   chr9_66052643     HCab    A    G        0      0        2 
   9   chr9_66052643     HPrz    A    G        0      0        2 
   9   chr9_66052643     ZBoe    A    G        0      0        2 
   9   chr9_66052643     ZGre    A    G      0.5      1        2 
   9   chr9_66052643     ZHar    A    G        0      0        2 
   9   chr9_66052643   Sample    A    G        0      0        2 
   9   chr9_66054237     AAsi    A    C        0      0        2 
   9   chr9_66054237     AKia    A    C        0      0        2 
   9   chr9_66054237     AOna    A    C        0      0        2 
   9   chr9_66054237     ASom    A    C        0      0        2 
   9   chr9_66054237     HCab    A    C        0      0        2 
   9   chr9_66054237     HPrz    A    C        0      0        2 
   9   chr9_66054237     ZBoe    A    C        0      0        2 
   9   chr9_66054237     ZGre    A    C      0.5      1        2 
   9   chr9_66054237     ZHar    A    C        0      0        2 
   9   chr9_66054237   Sample    A    C        0      0        2 
   9   chr9_66060186     AAsi    G    T        0      0        2 
   9   chr9_66060186     AKia    G    T        0      0        2 
   9   chr9_66060186     AOna    G    T        0      0        2 
   9   chr9_66060186     ASom    G    T        0      0        2 
   9   chr9_66060186     HCab    G    T        0      0        2 
   9   chr9_66060186     HPrz    G    T        0      0        2 
   9   chr9_66060186     ZBoe    G    T        0      0        2 
   9   chr9_66060186     ZGre    G    T      0.5      1        2 
   9   chr9_66060186     ZHar    G    T        0      0        2 
   9   chr9_66060186   Sample    G    T        0      0        2 
   9   chr9_66066983     AAsi    T    C        0      0        2 
   9   chr9_66066983     AKia    T    C        0      0        2 
   9   chr9_66066983     AOna    T    C      0.5      1        2 
   9   chr9_66066983     ASom    T    C        0      0        2 
   9   chr9_66066983     HCab    T    C        0      0        2 
   9   chr9_66066983     HPrz    T    C        0      0        2 
   9   chr9_66066983     ZBoe    T    C        0      0        2 
   9   chr9_66066983     ZGre    T    C        0      0        2 
   9   chr9_66066983     ZHar    T    C        0      0        2 
   9   chr9_66066983   Sample    T    C        0      0        2 
   9   chr9_66067136     AAsi    T    C        0      0        2 
   9   chr9_66067136     AKia    T    C        1      2        2 
   9   chr9_66067136     AOna    T    C      0.5      1        2 
   9   chr9_66067136     ASom    T    C        0      0        2 
   9   chr9_66067136     HCab    T    C        0      0        2 
   9   chr9_66067136     HPrz    T    C        0      0        2 
   9   chr9_66067136     ZBoe    T    C        0      0        2 
   9   chr9_66067136     ZGre    T    C        0      0        2 
   9   chr9_66067136     ZHar    T    C        0      0        2 
   9   chr9_66067136   Sample    T    C        0      0        2 
   9   chr9_66070671     AAsi    A    T        0      0        2 
   9   chr9_66070671     AKia    A    T        0      0        2 
   9   chr9_66070671     AOna    A    T        0      0        2 
   9   chr9_66070671     ASom    A    T        0      0        2 
   9   chr9_66070671     HCab    A    T        1      2        2 
   9   chr9_66070671     HPrz    A    T        1      2        2 
   9   chr9_66070671     ZBoe    A    T        0      0        2 
   9   chr9_66070671     ZGre    A    T        0      0        2 
   9   chr9_66070671     ZHar    A    T        0      0        2 
   9   chr9_66070671   Sample    A    T        0      0        2 
   9   chr9_66076034     AAsi    A    G        0      0        2 
   9   chr9_66076034     AKia    A    G      0.5      1        2 
   9   chr9_66076034     AOna    A    G      0.5      1        2 
   9   chr9_66076034     ASom    A    G        0      0        2 
   9   chr9_66076034     HCab    A    G        0      0        2 
   9   chr9_66076034     HPrz    A    G        0      0        2 
   9   chr9_66076034     ZBoe    A    G        0      0        2 
   9   chr9_66076034     ZGre    A    G        0      0        2 
   9   chr9_66076034     ZHar    A    G        0      0        2 
   9   chr9_66076034   Sample    A    G        0      0        2 
   9   chr9_66079241     AAsi    G    A        0      0        2 
   9   chr9_66079241     AKia    G    A        0      0        2 
   9   chr9_66079241     AOna    G    A        0      0        2 
   9   chr9_66079241     ASom    G    A        0      0        2 
   9   chr9_66079241     HCab    G    A        0      0        2 
   9   chr9_66079241     HPrz    G    A        0      0        2 
   9   chr9_66079241     ZBoe    G    A      0.5      1        2 
   9   chr9_66079241     ZGre    G    A        0      0        2 
   9   chr9_66079241     ZHar    G    A        0      0        2 
   9   chr9_66079241   Sample    G    A        0      0        2 
   9   chr9_66080646     AAsi    C    A        0      0        2 
   9   chr9_66080646     AKia    C    A        0      0        2 
   9   chr9_66080646     AOna    C    A        0      0        2 
   9   chr9_66080646     ASom    C    A        0      0        2 
   9   chr9_66080646     HCab    C    A        1      2        2 
   9   chr9_66080646     HPrz    C    A        0      0        2 
   9   chr9_66080646     ZBoe    C    A        0      0        2 
   9   chr9_66080646     ZGre    C    A        0      0        2 
   9   chr9_66080646     ZHar    C    A        0      0        2 
   9   chr9_66080646   Sample    C    A        0      0        2 
   9   chr9_66098934     AAsi    G    A        0      0        2 
   9   chr9_66098934     AKia    G    A      0.5      1        2 
   9   chr9_66098934     AOna    G    A        0      0        2 
   9   chr9_66098934     ASom    G    A        0      0        2 
   9   chr9_66098934     HCab    G    A        0      0        2 
   9   chr9_66098934     HPrz    G    A        0      0        2 
   9   chr9_66098934     ZBoe    G    A        0      0        2 
   9   chr9_66098934     ZGre    G    A        0      0        2 
   9   chr9_66098934     ZHar    G    A        0      0        2 
   9   chr9_66098934   Sample    G    A        0      0        2 
   9   chr9_66110451     AAsi    A    G        0      0        2 
   9   chr9_66110451     AKia    A    G        1      2        2 
   9   chr9_66110451     AOna    A    G      0.5      1        2 
   9   chr9_66110451     ASom    A    G        0      0        2 
   9   chr9_66110451     HCab    A    G        0      0        2 
   9   chr9_66110451     HPrz    A    G        0      0        2 
   9   chr9_66110451     ZBoe    A    G        0      0        2 
   9   chr9_66110451     ZGre    A    G        0      0        2 
   9   chr9_66110451     ZHar    A    G        0      0        2 
   9   chr9_66110451   Sample    A    G        0      0        2 
   9   chr9_66114184     AAsi    G    A        0      0        2 
   9   chr9_66114184     AKia    G    A        0      0        2 
   9   chr9_66114184     AOna    G    A        0      0        2 
   9   chr9_66114184     ASom    G    A        0      0        2 
   9   chr9_66114184     HCab    G    A        0      0        2 
   9   chr9_66114184     HPrz    G    A        0      0        2 
   9   chr9_66114184     ZBoe    G    A        0      0        2 
   9   chr9_66114184     ZGre    G    A        0      0        2 
   9   chr9_66114184     ZHar    G    A        1      2        2 
   9   chr9_66114184   Sample    G    A        0      0        2 
   9   chr9_66115337     AAsi    G    A        0      0        2 
   9   chr9_66115337     AKia    G    A        1      2        2 
   9   chr9_66115337     AOna    G    A      0.5      1        2 
   9   chr9_66115337     ASom    G    A        0      0        2 
   9   chr9_66115337     HCab    G    A        0      0        2 
   9   chr9_66115337     HPrz    G    A        0      0        2 
   9   chr9_66115337     ZBoe    G    A        1      2        2 
   9   chr9_66115337     ZGre    G    A        0      0        2 
   9   chr9_66115337     ZHar    G    A        1      2        2 
   9   chr9_66115337   Sample    G    A        0      0        2 
   9   chr9_66115672     AAsi    T    C        0      0        2 
   9   chr9_66115672     AKia    T    C        0      0        2 
   9   chr9_66115672     AOna    T    C        0      0        2 
   9   chr9_66115672     ASom    T    C        1      2        2 
   9   chr9_66115672     HCab    T    C        0      0        2 
   9   chr9_66115672     HPrz    T    C        0      0        2 
   9   chr9_66115672     ZBoe    T    C        0      0        2 
   9   chr9_66115672     ZGre    T    C        0      0        2 
   9   chr9_66115672     ZHar    T    C        0      0        2 
   9   chr9_66115672   Sample    T    C        0      0        2 
   9   chr9_66116987     AAsi    T    C        0      0        2 
   9   chr9_66116987     AKia    T    C        0      0        2 
   9   chr9_66116987     AOna    T    C        0      0        2 
   9   chr9_66116987     ASom    T    C        0      0        2 
   9   chr9_66116987     HCab    T    C        0      0        2 
   9   chr9_66116987     HPrz    T    C        0      0        2 
   9   chr9_66116987     ZBoe    T    C        0      0        2 
   9   chr9_66116987     ZGre    T    C        0      0        2 
   9   chr9_66116987     ZHar    T    C        1      2        2 
   9   chr9_66116987   Sample    T    C        0      0        2 
   9   chr9_66118382     AAsi    T    C        1      2        2 
   9   chr9_66118382     AKia    T    C        0      0        2 
   9   chr9_66118382     AOna    T    C        0      0        2 
   9   chr9_66118382     ASom    T    C        1      2        2 
   9   chr9_66118382     HCab    T    C        0      0        2 
   9   chr9_66118382     HPrz    T    C        0      0        2 
   9   chr9_66118382     ZBoe    T    C        0      0        2 
   9   chr9_66118382     ZGre    T    C        0      0        2 
   9   chr9_66118382     ZHar    T    C        1      2        2 
   9   chr9_66118382   Sample    T    C        1      2        2 
   9   chr9_66119276     AAsi    G    C        0      0        2 
   9   chr9_66119276     AKia    G    C      0.5      1        2 
   9   chr9_66119276     AOna    G    C        0      0        2 
   9   chr9_66119276     ASom    G    C        0      0        2 
   9   chr9_66119276     HCab    G    C        0      0        2 
   9   chr9_66119276     HPrz    G    C        0      0        2 
   9   chr9_66119276     ZBoe    G    C        0      0        2 
   9   chr9_66119276     ZGre    G    C        0      0        2 
   9   chr9_66119276     ZHar    G    C        0      0        2 
   9   chr9_66119276   Sample    G    C        0      0        2 
   9   chr9_66129800     AAsi    A    G        1      2        2 
   9   chr9_66129800     AKia    A    G        0      0        2 
   9   chr9_66129800     AOna    A    G        0      0        2 
   9   chr9_66129800     ASom    A    G        0      0        2 
   9   chr9_66129800     HCab    A    G        0      0        2 
   9   chr9_66129800     HPrz    A    G        0      0        2 
   9   chr9_66129800     ZBoe    A    G        0      0        2 
   9   chr9_66129800     ZGre    A    G        0      0        2 
   9   chr9_66129800     ZHar    A    G        0      0        2 
   9   chr9_66129800   Sample    A    G        1      2        2 
   9   chr9_66132216     AAsi    T    C        0      0        2 
   9   chr9_66132216     AKia    T    C        0      0        2 
   9   chr9_66132216     AOna    T    C        0      0        2 
   9   chr9_66132216     ASom    T    C        0      0        2 
   9   chr9_66132216     HCab    T    C        1      2        2 
   9   chr9_66132216     HPrz    T    C        1      2        2 
   9   chr9_66132216     ZBoe    T    C        0      0        2 
   9   chr9_66132216     ZGre    T    C        0      0        2 
   9   chr9_66132216     ZHar    T    C        0      0        2 
   9   chr9_66132216   Sample    T    C        0      0        2 
   9   chr9_66135696     AAsi    T    C        0      0        2 
   9   chr9_66135696     AKia    T    C        0      0        2 
   9   chr9_66135696     AOna    T    C        0      0        2 
   9   chr9_66135696     ASom    T    C        0      0        2 
   9   chr9_66135696     HCab    T    C        1      2        2 
   9   chr9_66135696     HPrz    T    C        1      2        2 
   9   chr9_66135696     ZBoe    T    C        0      0        2 
   9   chr9_66135696     ZGre    T    C        0      0        2 
   9   chr9_66135696     ZHar    T    C        0      0        2 
   9   chr9_66135696   Sample    T    C        0      0        2 
   9   chr9_66145982     AAsi    G    C        0      0        2 
   9   chr9_66145982     AKia    G    C        0      0        2 
   9   chr9_66145982     AOna    G    C        0      0        2 
   9   chr9_66145982     ASom    G    C        0      0        2 
   9   chr9_66145982     HCab    G    C        0      0        2 
   9   chr9_66145982     HPrz    G    C        0      0        2 
   9   chr9_66145982     ZBoe    G    C        0      0        2 
   9   chr9_66145982     ZGre    G    C      0.5      1        2 
   9   chr9_66145982     ZHar    G    C        0      0        2 
   9   chr9_66145982   Sample    G    C        0      0        2 
   9   chr9_66147280     AAsi    T    C        0      0        2 
   9   chr9_66147280     AKia    T    C        0      0        2 
   9   chr9_66147280     AOna    T    C        0      0        2 
   9   chr9_66147280     ASom    T    C        0      0        2 
   9   chr9_66147280     HCab    T    C        0      0        2 
   9   chr9_66147280     HPrz    T    C        0      0        2 
   9   chr9_66147280     ZBoe    T    C        0      0        2 
   9   chr9_66147280     ZGre    T    C        1      2        2 
   9   chr9_66147280     ZHar    T    C        0      0        2 
   9   chr9_66147280   Sample    T    C        0      0        2 
   9   chr9_66151098     AAsi    C    A        0      0        2 
   9   chr9_66151098     AKia    C    A        0      0        2 
   9   chr9_66151098     AOna    C    A        0      0        2 
   9   chr9_66151098     ASom    C    A        0      0        2 
   9   chr9_66151098     HCab    C    A        0      0        2 
   9   chr9_66151098     HPrz    C    A        0      0        2 
   9   chr9_66151098     ZBoe    C    A        1      2        2 
   9   chr9_66151098     ZGre    C    A        0      0        2 
   9   chr9_66151098     ZHar    C    A        0      0        2 
   9   chr9_66151098   Sample    C    A        0      0        2 
   9   chr9_66156196     AAsi    G    A        0      0        2 
   9   chr9_66156196     AKia    G    A        0      0        2 
   9   chr9_66156196     AOna    G    A        0      0        2 
   9   chr9_66156196     ASom    G    A        0      0        2 
   9   chr9_66156196     HCab    G    A        1      2        2 
   9   chr9_66156196     HPrz    G    A        1      2        2 
   9   chr9_66156196     ZBoe    G    A        0      0        2 
   9   chr9_66156196     ZGre    G    A        0      0        2 
   9   chr9_66156196     ZHar    G    A        0      0        2 
   9   chr9_66156196   Sample    G    A        0      0        2 
   9   chr9_66156549     AAsi    G    A        0      0        2 
   9   chr9_66156549     AKia    G    A        0      0        2 
   9   chr9_66156549     AOna    G    A      0.5      1        2 
   9   chr9_66156549     ASom    G    A        0      0        2 
   9   chr9_66156549     HCab    G    A        0      0        2 
   9   chr9_66156549     HPrz    G    A        0      0        2 
   9   chr9_66156549     ZBoe    G    A        0      0        2 
   9   chr9_66156549     ZGre    G    A        0      0        2 
   9   chr9_66156549     ZHar    G    A        0      0        2 
   9   chr9_66156549   Sample    G    A        0      0        2 
   9   chr9_66163257     AAsi    G    A        1      2        2 
   9   chr9_66163257     AKia    G    A        0      0        2 
   9   chr9_66163257     AOna    G    A        0      0        2 
   9   chr9_66163257     ASom    G    A        1      2        2 
   9   chr9_66163257     HCab    G    A        0      0        2 
   9   chr9_66163257     HPrz    G    A        0      0        2 
   9   chr9_66163257     ZBoe    G    A        0      0        2 
   9   chr9_66163257     ZGre    G    A        0      0        2 
   9   chr9_66163257     ZHar    G    A        0      0        2 
   9   chr9_66163257   Sample    G    A        0      0        2 
   9   chr9_66178281     AAsi    C    T        0      0        2 
   9   chr9_66178281     AKia    C    T        0      0        2 
   9   chr9_66178281     AOna    C    T      0.5      1        2 
   9   chr9_66178281     ASom    C    T        0      0        2 
   9   chr9_66178281     HCab    C    T        0      0        2 
   9   chr9_66178281     HPrz    C    T        0      0        2 
   9   chr9_66178281     ZBoe    C    T        0      0        2 
   9   chr9_66178281     ZGre    C    T        0      0        2 
   9   chr9_66178281     ZHar    C    T        0      0        2 
   9   chr9_66178281   Sample    C    T        0      0        2 
   9   chr9_66178351     AAsi    T    A        0      0        2 
   9   chr9_66178351     AKia    T    A        0      0        2 
   9   chr9_66178351     AOna    T    A        0      0        2 
   9   chr9_66178351     ASom    T    A        0      0        2 
   9   chr9_66178351     HCab    T    A        0      0        2 
   9   chr9_66178351     HPrz    T    A        0      0        2 
   9   chr9_66178351     ZBoe    T    A        0      0        2 
   9   chr9_66178351     ZGre    T    A      0.5      1        2 
   9   chr9_66178351     ZHar    T    A        0      0        2 
   9   chr9_66178351   Sample    T    A        0      0        2 
   9   chr9_66191250     AAsi    C    T        0      0        2 
   9   chr9_66191250     AKia    C    T        1      2        2 
   9   chr9_66191250     AOna    C    T      0.5      1        2 
   9   chr9_66191250     ASom    C    T        0      0        2 
   9   chr9_66191250     HCab    C    T        0      0        2 
   9   chr9_66191250     HPrz    C    T        0      0        2 
   9   chr9_66191250     ZBoe    C    T        0      0        2 
   9   chr9_66191250     ZGre    C    T        0      0        2 
   9   chr9_66191250     ZHar    C    T        0      0        2 
   9   chr9_66191250   Sample    C    T        0      0        2 
   9   chr9_66192593     AAsi    A    G        0      0        2 
   9   chr9_66192593     AKia    A    G        0      0        2 
   9   chr9_66192593     AOna    A    G        0      0        2 
   9   chr9_66192593     ASom    A    G      0.5      1        2 
   9   chr9_66192593     HCab    A    G        0      0        2 
   9   chr9_66192593     HPrz    A    G        0      0        2 
   9   chr9_66192593     ZBoe    A    G        0      0        2 
   9   chr9_66192593     ZGre    A    G        0      0        2 
   9   chr9_66192593     ZHar    A    G        0      0        2 
   9   chr9_66192593   Sample    A    G        0      0        2 
   9   chr9_66194317     AAsi    G    T        0      0        2 
   9   chr9_66194317     AKia    G    T        0      0        2 
   9   chr9_66194317     AOna    G    T        0      0        2 
   9   chr9_66194317     ASom    G    T        0      0        2 
   9   chr9_66194317     HCab    G    T        0      0        2 
   9   chr9_66194317     HPrz    G    T        0      0        2 
   9   chr9_66194317     ZBoe    G    T      0.5      1        2 
   9   chr9_66194317     ZGre    G    T        0      0        2 
   9   chr9_66194317     ZHar    G    T        0      0        2 
   9   chr9_66194317   Sample    G    T        0      0        2 
   9   chr9_66195392     AAsi    A    G        0      0        2 
   9   chr9_66195392     AKia    A    G        0      0        2 
   9   chr9_66195392     AOna    A    G        0      0        2 
   9   chr9_66195392     ASom    A    G        0      0        2 
   9   chr9_66195392     HCab    A    G        0      0        2 
   9   chr9_66195392     HPrz    A    G        0      0        2 
   9   chr9_66195392     ZBoe    A    G        0      0        2 
   9   chr9_66195392     ZGre    A    G        0      0        2 
   9   chr9_66195392     ZHar    A    G      0.5      1        2 
   9   chr9_66195392   Sample    A    G        0      0        2 
   9   chr9_66210132     AAsi    A    C        0      0        2 
   9   chr9_66210132     AKia    A    C        0      0        2 
   9   chr9_66210132     AOna    A    C        0      0        2 
   9   chr9_66210132     ASom    A    C        0      0        2 
   9   chr9_66210132     HCab    A    C        1      2        2 
   9   chr9_66210132     HPrz    A    C        1      2        2 
   9   chr9_66210132     ZBoe    A    C        0      0        2 
   9   chr9_66210132     ZGre    A    C        0      0        2 
   9   chr9_66210132     ZHar    A    C        0      0        2 
   9   chr9_66210132   Sample    A    C        0      0        2 
   9   chr9_66210719     AAsi    T    C        0      0        2 
   9   chr9_66210719     AKia    T    C        0      0        2 
   9   chr9_66210719     AOna    T    C        0      0        2 
   9   chr9_66210719     ASom    T    C        0      0        2 
   9   chr9_66210719     HCab    T    C        0      0        2 
   9   chr9_66210719     HPrz    T    C        0      0        2 
   9   chr9_66210719     ZBoe    T    C        0      0        2 
   9   chr9_66210719     ZGre    T    C        0      0        2 
   9   chr9_66210719     ZHar    T    C      0.5      1        2 
   9   chr9_66210719   Sample    T    C        0      0        2 
   9   chr9_66225056     AAsi    T    G      0.5      1        2 
   9   chr9_66225056     AKia    T    G        0      0        2 
   9   chr9_66225056     AOna    T    G        0      0        2 
   9   chr9_66225056     ASom    T    G        0      0        2 
   9   chr9_66225056     HCab    T    G        0      0        2 
   9   chr9_66225056     HPrz    T    G        0      0        2 
   9   chr9_66225056     ZBoe    T    G        0      0        2 
   9   chr9_66225056     ZGre    T    G        0      0        2 
   9   chr9_66225056     ZHar    T    G        0      0        2 
   9   chr9_66225056   Sample    T    G        0      0        2 
   9   chr9_66225350     AAsi    A    G        0      0        2 
   9   chr9_66225350     AKia    A    G        0      0        2 
   9   chr9_66225350     AOna    A    G        1      2        2 
   9   chr9_66225350     ASom    A    G        0      0        2 
   9   chr9_66225350     HCab    A    G        0      0        2 
   9   chr9_66225350     HPrz    A    G        0      0        2 
   9   chr9_66225350     ZBoe    A    G        0      0        2 
   9   chr9_66225350     ZGre    A    G        0      0        2 
   9   chr9_66225350     ZHar    A    G        0      0        2 
   9   chr9_66225350   Sample    A    G        0      0        2 
   9   chr9_66230949     AAsi    T    C        0      0        2 
   9   chr9_66230949     AKia    T    C        0      0        2 
   9   chr9_66230949     AOna    T    C        0      0        2 
   9   chr9_66230949     ASom    T    C        0      0        2 
   9   chr9_66230949     HCab    T    C        0      0        2 
   9   chr9_66230949     HPrz    T    C        0      0        2 
   9   chr9_66230949     ZBoe    T    C        0      0        2 
   9   chr9_66230949     ZGre    T    C      0.5      1        2 
   9   chr9_66230949     ZHar    T    C        0      0        2 
   9   chr9_66230949   Sample    T    C        0      0        2 
   9   chr9_66231331     AAsi    A    G        0      0        2 
   9   chr9_66231331     AKia    A    G        0      0        2 
   9   chr9_66231331     AOna    A    G        0      0        2 
   9   chr9_66231331     ASom    A    G        0      0        2 
   9   chr9_66231331     HCab    A    G        0      0        2 
   9   chr9_66231331     HPrz    A    G        0      0        2 
   9   chr9_66231331     ZBoe    A    G        0      0        2 
   9   chr9_66231331     ZGre    A    G        0      0        2 
   9   chr9_66231331     ZHar    A    G      0.5      1        2 
   9   chr9_66231331   Sample    A    G        0      0        2 
   9   chr9_66233937     AAsi    T    A        0      0        2 
   9   chr9_66233937     AKia    T    A        0      0        2 
   9   chr9_66233937     AOna    T    A        0      0        2 
   9   chr9_66233937     ASom    T    A        0      0        2 
   9   chr9_66233937     HCab    T    A        0      0        2 
   9   chr9_66233937     HPrz    T    A        0      0        2 
   9   chr9_66233937     ZBoe    T    A        0      0        2 
   9   chr9_66233937     ZGre    T    A        1      2        2 
   9   chr9_66233937     ZHar    T    A        0      0        2 
   9   chr9_66233937   Sample    T    A        0      0        2 
   9   chr9_66236364     AAsi    C    A        0      0        2 
   9   chr9_66236364     AKia    C    A        0      0        2 
   9   chr9_66236364     AOna    C    A        0      0        2 
   9   chr9_66236364     ASom    C    A        0      0        2 
   9   chr9_66236364     HCab    C    A        1      2        2 
   9   chr9_66236364     HPrz    C    A        1      2        2 
   9   chr9_66236364     ZBoe    C    A        0      0        2 
   9   chr9_66236364     ZGre    C    A        0      0        2 
   9   chr9_66236364     ZHar    C    A        0      0        2 
   9   chr9_66236364   Sample    C    A        0      0        2 
   9   chr9_66239084     AAsi    C    A        0      0        2 
   9   chr9_66239084     AKia    C    A        1      2        2 
   9   chr9_66239084     AOna    C    A        0      0        2 
   9   chr9_66239084     ASom    C    A        0      0        2 
   9   chr9_66239084     HCab    C    A        0      0        2 
   9   chr9_66239084     HPrz    C    A        0      0        2 
   9   chr9_66239084     ZBoe    C    A        0      0        2 
   9   chr9_66239084     ZGre    C    A        0      0        2 
   9   chr9_66239084     ZHar    C    A        0      0        2 
   9   chr9_66239084   Sample    C    A        0      0        2 
   9   chr9_66243094     AAsi    T    G        0      0        2 
   9   chr9_66243094     AKia    T    G        0      0        2 
   9   chr9_66243094     AOna    T    G        0      0        2 
   9   chr9_66243094     ASom    T    G        0      0        2 
   9   chr9_66243094     HCab    T    G        1      2        2 
   9   chr9_66243094     HPrz    T    G        1      2        2 
   9   chr9_66243094     ZBoe    T    G        0      0        2 
   9   chr9_66243094     ZGre    T    G        0      0        2 
   9   chr9_66243094     ZHar    T    G        0      0        2 
   9   chr9_66243094   Sample    T    G        0      0        2 
   9   chr9_66243444     AAsi    G    A        0      0        2 
   9   chr9_66243444     AKia    G    A        0      0        2 
   9   chr9_66243444     AOna    G    A        0      0        2 
   9   chr9_66243444     ASom    G    A        0      0        2 
   9   chr9_66243444     HCab    G    A        0      0        2 
   9   chr9_66243444     HPrz    G    A        0      0        2 
   9   chr9_66243444     ZBoe    G    A        0      0        2 
   9   chr9_66243444     ZGre    G    A        0      0        2 
   9   chr9_66243444     ZHar    G    A        1      2        2 
   9   chr9_66243444   Sample    G    A        0      0        2 
   9   chr9_66250470     AAsi    T    C        0      0        2 
   9   chr9_66250470     AKia    T    C        1      2        2 
   9   chr9_66250470     AOna    T    C      0.5      1        2 
   9   chr9_66250470     ASom    T    C        0      0        2 
   9   chr9_66250470     HCab    T    C        0      0        2 
   9   chr9_66250470     HPrz    T    C        0      0        2 
   9   chr9_66250470     ZBoe    T    C        0      0        2 
   9   chr9_66250470     ZGre    T    C        0      0        2 
   9   chr9_66250470     ZHar    T    C        0      0        2 
   9   chr9_66250470   Sample    T    C        0      0        2 
   9   chr9_66256551     AAsi    A    C        0      0        2 
   9   chr9_66256551     AKia    A    C        0      0        2 
   9   chr9_66256551     AOna    A    C        0      0        2 
   9   chr9_66256551     ASom    A    C        0      0        2 
   9   chr9_66256551     HCab    A    C        0      0        2 
   9   chr9_66256551     HPrz    A    C        0      0        2 
   9   chr9_66256551     ZBoe    A    C        1      2        2 
   9   chr9_66256551     ZGre    A    C        0      0        2 
   9   chr9_66256551     ZHar    A    C        0      0        2 
   9   chr9_66256551   Sample    A    C        0      0        2 
   9   chr9_66256597     AAsi    T    C      0.5      1        2 
   9   chr9_66256597     AKia    T    C        0      0        2 
   9   chr9_66256597     AOna    T    C        0      0        2 
   9   chr9_66256597     ASom    T    C        0      0        2 
   9   chr9_66256597     HCab    T    C        0      0        2 
   9   chr9_66256597     HPrz    T    C        0      0        2 
   9   chr9_66256597     ZBoe    T    C        0      0        2 
   9   chr9_66256597     ZGre    T    C        0      0        2 
   9   chr9_66256597     ZHar    T    C        0      0        2 
   9   chr9_66256597   Sample    T    C        0      0        2 
   9   chr9_66268240     AAsi    T    C        0      0        2 
   9   chr9_66268240     AKia    T    C        0      0        2 
   9   chr9_66268240     AOna    T    C        0      0        2 
   9   chr9_66268240     ASom    T    C        0      0        2 
   9   chr9_66268240     HCab    T    C        0      0        2 
   9   chr9_66268240     HPrz    T    C        0      0        2 
   9   chr9_66268240     ZBoe    T    C        0      0        2 
   9   chr9_66268240     ZGre    T    C        0      0        2 
   9   chr9_66268240     ZHar    T    C      0.5      1        2 
   9   chr9_66268240   Sample    T    C        0      0        2 
   9   chr9_66269316     AAsi    A    G        0      0        2 
   9   chr9_66269316     AKia    A    G        0      0        2 
   9   chr9_66269316     AOna    A    G        0      0        2 
   9   chr9_66269316     ASom    A    G        0      0        2 
   9   chr9_66269316     HCab    A    G        1      2        2 
   9   chr9_66269316     HPrz    A    G        1      2        2 
   9   chr9_66269316     ZBoe    A    G        0      0        2 
   9   chr9_66269316     ZGre    A    G        0      0        2 
   9   chr9_66269316     ZHar    A    G        0      0        2 
   9   chr9_66269316   Sample    A    G        0      0        2 
   9   chr9_66270375     AAsi    C    G        0      0        2 
   9   chr9_66270375     AKia    C    G        0      0        2 
   9   chr9_66270375     AOna    C    G        0      0        2 
   9   chr9_66270375     ASom    C    G        0      0        2 
   9   chr9_66270375     HCab    C    G      0.5      1        2 
   9   chr9_66270375     HPrz    C    G        0      0        2 
   9   chr9_66270375     ZBoe    C    G        0      0        2 
   9   chr9_66270375     ZGre    C    G        0      0        2 
   9   chr9_66270375     ZHar    C    G        0      0        2 
   9   chr9_66270375   Sample    C    G        0      0        2 
   9   chr9_66270960     AAsi    G    A        0      0        2 
   9   chr9_66270960     AKia    G    A        0      0        2 
   9   chr9_66270960     AOna    G    A        0      0        2 
   9   chr9_66270960     ASom    G    A        0      0        2 
   9   chr9_66270960     HCab    G    A        1      2        2 
   9   chr9_66270960     HPrz    G    A        1      2        2 
   9   chr9_66270960     ZBoe    G    A        0      0        2 
   9   chr9_66270960     ZGre    G    A        0      0        2 
   9   chr9_66270960     ZHar    G    A        0      0        2 
   9   chr9_66270960   Sample    G    A        0      0        2 
   9   chr9_66271147     AAsi    C    T        0      0        2 
   9   chr9_66271147     AKia    C    T        0      0        2 
   9   chr9_66271147     AOna    C    T        0      0        2 
   9   chr9_66271147     ASom    C    T        0      0        2 
   9   chr9_66271147     HCab    C    T        1      2        2 
   9   chr9_66271147     HPrz    C    T        1      2        2 
   9   chr9_66271147     ZBoe    C    T        0      0        2 
   9   chr9_66271147     ZGre    C    T        0      0        2 
   9   chr9_66271147     ZHar    C    T        0      0        2 
   9   chr9_66271147   Sample    C    T        0      0        2 
   9   chr9_66272521     AAsi    A    C        0      0        2 
   9   chr9_66272521     AKia    A    C        0      0        2 
   9   chr9_66272521     AOna    A    C        0      0        2 
   9   chr9_66272521     ASom    A    C        0      0        2 
   9   chr9_66272521     HCab    A    C        0      0        2 
   9   chr9_66272521     HPrz    A    C        0      0        2 
   9   chr9_66272521     ZBoe    A    C        0      0        2 
   9   chr9_66272521     ZGre    A    C        0      0        2 
   9   chr9_66272521     ZHar    A    C      0.5      1        2 
   9   chr9_66272521   Sample    A    C        0      0        2 
   9   chr9_66273214     AAsi    A    G        0      0        2 
   9   chr9_66273214     AKia    A    G        0      0        2 
   9   chr9_66273214     AOna    A    G        0      0        2 
   9   chr9_66273214     ASom    A    G        0      0        2 
   9   chr9_66273214     HCab    A    G        0      0        2 
   9   chr9_66273214     HPrz    A    G        0      0        2 
   9   chr9_66273214     ZBoe    A    G      0.5      1        2 
   9   chr9_66273214     ZGre    A    G        0      0        2 
   9   chr9_66273214     ZHar    A    G        0      0        2 
   9   chr9_66273214   Sample    A    G        0      0        2 
   9   chr9_66273325     AAsi    T    C        0      0        2 
   9   chr9_66273325     AKia    T    C        0      0        2 
   9   chr9_66273325     AOna    T    C        0      0        2 
   9   chr9_66273325     ASom    T    C        0      0        2 
   9   chr9_66273325     HCab    T    C        1      2        2 
   9   chr9_66273325     HPrz    T    C        1      2        2 
   9   chr9_66273325     ZBoe    T    C        0      0        2 
   9   chr9_66273325     ZGre    T    C        0      0        2 
   9   chr9_66273325     ZHar    T    C        0      0        2 
   9   chr9_66273325   Sample    T    C        0      0        2 
   9   chr9_66279764     AAsi    A    G        0      0        2 
   9   chr9_66279764     AKia    A    G        0      0        2 
   9   chr9_66279764     AOna    A    G        0      0        2 
   9   chr9_66279764     ASom    A    G        0      0        2 
   9   chr9_66279764     HCab    A    G        1      2        2 
   9   chr9_66279764     HPrz    A    G        1      2        2 
   9   chr9_66279764     ZBoe    A    G        0      0        2 
   9   chr9_66279764     ZGre    A    G        0      0        2 
   9   chr9_66279764     ZHar    A    G        0      0        2 
   9   chr9_66279764   Sample    A    G        0      0        2 
   9   chr9_66280253     AAsi    G    A        1      2        2 
   9   chr9_66280253     AKia    G    A        0      0        2 
   9   chr9_66280253     AOna    G    A        0      0        2 
   9   chr9_66280253     ASom    G    A        1      2        2 
   9   chr9_66280253     HCab    G    A        1      2        2 
   9   chr9_66280253     HPrz    G    A        1      2        2 
   9   chr9_66280253     ZBoe    G    A        0      0        2 
   9   chr9_66280253     ZGre    G    A        0      0        2 
   9   chr9_66280253     ZHar    G    A        0      0        2 
   9   chr9_66280253   Sample    G    A        1      2        2 
   9   chr9_66288657     AAsi    G    A        0      0        2 
   9   chr9_66288657     AKia    G    A        1      2        2 
   9   chr9_66288657     AOna    G    A      0.5      1        2 
   9   chr9_66288657     ASom    G    A        0      0        2 
   9   chr9_66288657     HCab    G    A        0      0        2 
   9   chr9_66288657     HPrz    G    A        0      0        2 
   9   chr9_66288657     ZBoe    G    A        0      0        2 
   9   chr9_66288657     ZGre    G    A        0      0        2 
   9   chr9_66288657     ZHar    G    A        0      0        2 
   9   chr9_66288657   Sample    G    A        0      0        2 
   9   chr9_66289666     AAsi    C    G        1      2        2 
   9   chr9_66289666     AKia    C    G        0      0        2 
   9   chr9_66289666     AOna    C    G        0      0        2 
   9   chr9_66289666     ASom    C    G      0.5      1        2 
   9   chr9_66289666     HCab    C    G        0      0        2 
   9   chr9_66289666     HPrz    C    G        0      0        2 
   9   chr9_66289666     ZBoe    C    G        0      0        2 
   9   chr9_66289666     ZGre    C    G        0      0        2 
   9   chr9_66289666     ZHar    C    G        0      0        2 
   9   chr9_66289666   Sample    C    G        1      2        2 
   9   chr9_66293485     AAsi    T    C        0      0        2 
   9   chr9_66293485     AKia    T    C        0      0        2 
   9   chr9_66293485     AOna    T    C        0      0        2 
   9   chr9_66293485     ASom    T    C        0      0        2 
   9   chr9_66293485     HCab    T    C        1      2        2 
   9   chr9_66293485     HPrz    T    C        1      2        2 
   9   chr9_66293485     ZBoe    T    C        0      0        2 
   9   chr9_66293485     ZGre    T    C        0      0        2 
   9   chr9_66293485     ZHar    T    C        0      0        2 
   9   chr9_66293485   Sample    T    C        0      0        2 
   9   chr9_66295463     AAsi    A    G      0.5      1        2 
   9   chr9_66295463     AKia    A    G        0      0        2 
   9   chr9_66295463     AOna    A    G        0      0        2 
   9   chr9_66295463     ASom    A    G        0      0        2 
   9   chr9_66295463     HCab    A    G        0      0        2 
   9   chr9_66295463     HPrz    A    G        0      0        2 
   9   chr9_66295463     ZBoe    A    G        0      0        2 
   9   chr9_66295463     ZGre    A    G        0      0        2 
   9   chr9_66295463     ZHar    A    G        0      0        2 
   9   chr9_66295463   Sample    A    G        0      0        2 
   9   chr9_66296315     AAsi    G    C        0      0        2 
   9   chr9_66296315     AKia    G    C        0      0        2 
   9   chr9_66296315     AOna    G    C        0      0        2 
   9   chr9_66296315     ASom    G    C      0.5      1        2 
   9   chr9_66296315     HCab    G    C        0      0        2 
   9   chr9_66296315     HPrz    G    C        0      0        2 
   9   chr9_66296315     ZBoe    G    C        0      0        2 
   9   chr9_66296315     ZGre    G    C        0      0        2 
   9   chr9_66296315     ZHar    G    C        0      0        2 
   9   chr9_66296315   Sample    G    C        0      0        2 
   9   chr9_66298339     AAsi    G    A        0      0        2 
   9   chr9_66298339     AKia    G    A        1      2        2 
   9   chr9_66298339     AOna    G    A        0      0        2 
   9   chr9_66298339     ASom    G    A        0      0        2 
   9   chr9_66298339     HCab    G    A        0      0        2 
   9   chr9_66298339     HPrz    G    A        0      0        2 
   9   chr9_66298339     ZBoe    G    A        0      0        2 
   9   chr9_66298339     ZGre    G    A        0      0        2 
   9   chr9_66298339     ZHar    G    A        0      0        2 
   9   chr9_66298339   Sample    G    A        0      0        2 
   9   chr9_66303277     AAsi    T    G        0      0        2 
   9   chr9_66303277     AKia    T    G        0      0        2 
   9   chr9_66303277     AOna    T    G        0      0        2 
   9   chr9_66303277     ASom    T    G        0      0        2 
   9   chr9_66303277     HCab    T    G        0      0        2 
   9   chr9_66303277     HPrz    T    G        0      0        2 
   9   chr9_66303277     ZBoe    T    G        0      0        2 
   9   chr9_66303277     ZGre    T    G        0      0        2 
   9   chr9_66303277     ZHar    T    G      0.5      1        2 
   9   chr9_66303277   Sample    T    G        0      0        2 
   9   chr9_66309225     AAsi    T    C      0.5      1        2 
   9   chr9_66309225     AKia    T    C        0      0        2 
   9   chr9_66309225     AOna    T    C        0      0        2 
   9   chr9_66309225     ASom    T    C      0.5      1        2 
   9   chr9_66309225     HCab    T    C        0      0        2 
   9   chr9_66309225     HPrz    T    C        0      0        2 
   9   chr9_66309225     ZBoe    T    C        0      0        2 
   9   chr9_66309225     ZGre    T    C        0      0        2 
   9   chr9_66309225     ZHar    T    C        0      0        2 
   9   chr9_66309225   Sample    T    C        1      2        2 
   9   chr9_66313085     AAsi    C    A        1      2        2 
   9   chr9_66313085     AKia    C    A        0      0        2 
   9   chr9_66313085     AOna    C    A        0      0        2 
   9   chr9_66313085     ASom    C    A        1      2        2 
   9   chr9_66313085     HCab    C    A        1      2        2 
   9   chr9_66313085     HPrz    C    A        1      2        2 
   9   chr9_66313085     ZBoe    C    A        0      0        2 
   9   chr9_66313085     ZGre    C    A        0      0        2 
   9   chr9_66313085     ZHar    C    A        0      0        2 
   9   chr9_66313085   Sample    C    A        1      2        2 
   9   chr9_66318339     AAsi    C    T      0.5      1        2 
   9   chr9_66318339     AKia    C    T        0      0        2 
   9   chr9_66318339     AOna    C    T        0      0        2 
   9   chr9_66318339     ASom    C    T        0      0        2 
   9   chr9_66318339     HCab    C    T        1      2        2 
   9   chr9_66318339     HPrz    C    T        1      2        2 
   9   chr9_66318339     ZBoe    C    T      0.5      1        2 
   9   chr9_66318339     ZGre    C    T        0      0        2 
   9   chr9_66318339     ZHar    C    T        0      0        2 
   9   chr9_66318339   Sample    C    T        0      0        2 
   9   chr9_66322692     AAsi    C    T        0      0        2 
   9   chr9_66322692     AKia    C    T        0      0        2 
   9   chr9_66322692     AOna    C    T        0      0        2 
   9   chr9_66322692     ASom    C    T        0      0        2 
   9   chr9_66322692     HCab    C    T        1      2        2 
   9   chr9_66322692     HPrz    C    T        1      2        2 
   9   chr9_66322692     ZBoe    C    T        0      0        2 
   9   chr9_66322692     ZGre    C    T        0      0        2 
   9   chr9_66322692     ZHar    C    T        0      0        2 
   9   chr9_66322692   Sample    C    T        0      0        2 
   9   chr9_66326702     AAsi    G    A        0      0        2 
   9   chr9_66326702     AKia    G    A        0      0        2 
   9   chr9_66326702     AOna    G    A        0      0        2 
   9   chr9_66326702     ASom    G    A        0      0        2 
   9   chr9_66326702     HCab    G    A        1      2        2 
   9   chr9_66326702     HPrz    G    A        1      2        2 
   9   chr9_66326702     ZBoe    G    A        0      0        2 
   9   chr9_66326702     ZGre    G    A        0      0        2 
   9   chr9_66326702     ZHar    G    A        0      0        2 
   9   chr9_66326702   Sample    G    A        0      0        2 
   9   chr9_66330015     AAsi    T    C        0      0        2 
   9   chr9_66330015     AKia    T    C        0      0        2 
   9   chr9_66330015     AOna    T    C        0      0        2 
   9   chr9_66330015     ASom    T    C        0      0        2 
   9   chr9_66330015     HCab    T    C        0      0        2 
   9   chr9_66330015     HPrz    T    C        0      0        2 
   9   chr9_66330015     ZBoe    T    C        1      2        2 
   9   chr9_66330015     ZGre    T    C        0      0        2 
   9   chr9_66330015     ZHar    T    C        0      0        2 
   9   chr9_66330015   Sample    T    C        0      0        2 
   9   chr9_66330754     AAsi    A    T        0      0        2 
   9   chr9_66330754     AKia    A    T        0      0        2 
   9   chr9_66330754     AOna    A    T        1      2        2 
   9   chr9_66330754     ASom    A    T        0      0        2 
   9   chr9_66330754     HCab    A    T        0      0        2 
   9   chr9_66330754     HPrz    A    T        0      0        2 
   9   chr9_66330754     ZBoe    A    T        0      0        2 
   9   chr9_66330754     ZGre    A    T        0      0        2 
   9   chr9_66330754     ZHar    A    T        0      0        2 
   9   chr9_66330754   Sample    A    T        0      0        2 
   9   chr9_66332538     AAsi    C    T        0      0        2 
   9   chr9_66332538     AKia    C    T        0      0        2 
   9   chr9_66332538     AOna    C    T        0      0        2 
   9   chr9_66332538     ASom    C    T        0      0        2 
   9   chr9_66332538     HCab    C    T        1      2        2 
   9   chr9_66332538     HPrz    C    T        1      2        2 
   9   chr9_66332538     ZBoe    C    T        0      0        2 
   9   chr9_66332538     ZGre    C    T        0      0        2 
   9   chr9_66332538     ZHar    C    T        0      0        2 
   9   chr9_66332538   Sample    C    T        0      0        2 
   9   chr9_66341566     AAsi    A    C      0.5      1        2 
   9   chr9_66341566     AKia    A    C        0      0        2 
   9   chr9_66341566     AOna    A    C        0      0        2 
   9   chr9_66341566     ASom    A    C        1      2        2 
   9   chr9_66341566     HCab    A    C        0      0        2 
   9   chr9_66341566     HPrz    A    C        0      0        2 
   9   chr9_66341566     ZBoe    A    C        0      0        2 
   9   chr9_66341566     ZGre    A    C        0      0        2 
   9   chr9_66341566     ZHar    A    C        0      0        2 
   9   chr9_66341566   Sample    A    C        0      0        2 
   9   chr9_66351830     AAsi    T    C        0      0        2 
   9   chr9_66351830     AKia    T    C        0      0        2 
   9   chr9_66351830     AOna    T    C        0      0        2 
   9   chr9_66351830     ASom    T    C        0      0        2 
   9   chr9_66351830     HCab    T    C        0      0        2 
   9   chr9_66351830     HPrz    T    C        0      0        2 
   9   chr9_66351830     ZBoe    T    C        0      0        2 
   9   chr9_66351830     ZGre    T    C        1      2        2 
   9   chr9_66351830     ZHar    T    C        0      0        2 
   9   chr9_66351830   Sample    T    C        0      0        2 
   9   chr9_66353905     AAsi    C    A      0.5      1        2 
   9   chr9_66353905     AKia    C    A        0      0        2 
   9   chr9_66353905     AOna    C    A        0      0        2 
   9   chr9_66353905     ASom    C    A        0      0        2 
   9   chr9_66353905     HCab    C    A        0      0        2 
   9   chr9_66353905     HPrz    C    A        0      0        2 
   9   chr9_66353905     ZBoe    C    A        0      0        2 
   9   chr9_66353905     ZGre    C    A        0      0        2 
   9   chr9_66353905     ZHar    C    A        0      0        2 
   9   chr9_66353905   Sample    C    A        1      2        2 
   9   chr9_66358015     AAsi    T    C        0      0        2 
   9   chr9_66358015     AKia    T    C        0      0        2 
   9   chr9_66358015     AOna    T    C        0      0        2 
   9   chr9_66358015     ASom    T    C        0      0        2 
   9   chr9_66358015     HCab    T    C        1      2        2 
   9   chr9_66358015     HPrz    T    C        1      2        2 
   9   chr9_66358015     ZBoe    T    C        0      0        2 
   9   chr9_66358015     ZGre    T    C        0      0        2 
   9   chr9_66358015     ZHar    T    C        0      0        2 
   9   chr9_66358015   Sample    T    C        0      0        2 
   9   chr9_66359915     AAsi    G    A        0      0        2 
   9   chr9_66359915     AKia    G    A        0      0        2 
   9   chr9_66359915     AOna    G    A        0      0        2 
   9   chr9_66359915     ASom    G    A      0.5      1        2 
   9   chr9_66359915     HCab    G    A        0      0        2 
   9   chr9_66359915     HPrz    G    A        0      0        2 
   9   chr9_66359915     ZBoe    G    A        0      0        2 
   9   chr9_66359915     ZGre    G    A        0      0        2 
   9   chr9_66359915     ZHar    G    A        0      0        2 
   9   chr9_66359915   Sample    G    A        0      0        2 
   9   chr9_66362100     AAsi    T    C        0      0        2 
   9   chr9_66362100     AKia    T    C        0      0        2 
   9   chr9_66362100     AOna    T    C        0      0        2 
   9   chr9_66362100     ASom    T    C        0      0        2 
   9   chr9_66362100     HCab    T    C        1      2        2 
   9   chr9_66362100     HPrz    T    C        1      2        2 
   9   chr9_66362100     ZBoe    T    C        0      0        2 
   9   chr9_66362100     ZGre    T    C        0      0        2 
   9   chr9_66362100     ZHar    T    C        0      0        2 
   9   chr9_66362100   Sample    T    C        0      0        2 
   9   chr9_66363562     AAsi    C    T        0      0        2 
   9   chr9_66363562     AKia    C    T        0      0        2 
   9   chr9_66363562     AOna    C    T        0      0        2 
   9   chr9_66363562     ASom    C    T        0      0        2 
   9   chr9_66363562     HCab    C    T        0      0        2 
   9   chr9_66363562     HPrz    C    T        0      0        2 
   9   chr9_66363562     ZBoe    C    T        0      0        2 
   9   chr9_66363562     ZGre    C    T        1      2        2 
   9   chr9_66363562     ZHar    C    T        0      0        2 
   9   chr9_66363562   Sample    C    T        0      0        2 
   9   chr9_66366009     AAsi    C    A        0      0        2 
   9   chr9_66366009     AKia    C    A        0      0        2 
   9   chr9_66366009     AOna    C    A        0      0        2 
   9   chr9_66366009     ASom    C    A        0      0        2 
   9   chr9_66366009     HCab    C    A        1      2        2 
   9   chr9_66366009     HPrz    C    A        1      2        2 
   9   chr9_66366009     ZBoe    C    A        0      0        2 
   9   chr9_66366009     ZGre    C    A        0      0        2 
   9   chr9_66366009     ZHar    C    A        0      0        2 
   9   chr9_66366009   Sample    C    A        0      0        2 
   9   chr9_66368841     AAsi    T    C        0      0        2 
   9   chr9_66368841     AKia    T    C        0      0        2 
   9   chr9_66368841     AOna    T    C        0      0        2 
   9   chr9_66368841     ASom    T    C        0      0        2 
   9   chr9_66368841     HCab    T    C        0      0        2 
   9   chr9_66368841     HPrz    T    C        0      0        2 
   9   chr9_66368841     ZBoe    T    C        0      0        2 
   9   chr9_66368841     ZGre    T    C        1      2        2 
   9   chr9_66368841     ZHar    T    C        0      0        2 
   9   chr9_66368841   Sample    T    C        0      0        2 
   9   chr9_66373242     AAsi    T    A        0      0        2 
   9   chr9_66373242     AKia    T    A        0      0        2 
   9   chr9_66373242     AOna    T    A        0      0        2 
   9   chr9_66373242     ASom    T    A        0      0        2 
   9   chr9_66373242     HCab    T    A        1      2        2 
   9   chr9_66373242     HPrz    T    A        1      2        2 
   9   chr9_66373242     ZBoe    T    A        0      0        2 
   9   chr9_66373242     ZGre    T    A        0      0        2 
   9   chr9_66373242     ZHar    T    A        0      0        2 
   9   chr9_66373242   Sample    T    A        0      0        2 
   9   chr9_66374907     AAsi    T    C        0      0        2 
   9   chr9_66374907     AKia    T    C        0      0        2 
   9   chr9_66374907     AOna    T    C        0      0        2 
   9   chr9_66374907     ASom    T    C        0      0        2 
   9   chr9_66374907     HCab    T    C        0      0        2 
   9   chr9_66374907     HPrz    T    C        0      0        2 
   9   chr9_66374907     ZBoe    T    C        0      0        2 
   9   chr9_66374907     ZGre    T    C        0      0        2 
   9   chr9_66374907     ZHar    T    C        1      2        2 
   9   chr9_66374907   Sample    T    C        0      0        2 
   9   chr9_66376748     AAsi    G    C        0      0        2 
   9   chr9_66376748     AKia    G    C        0      0        2 
   9   chr9_66376748     AOna    G    C        0      0        2 
   9   chr9_66376748     ASom    G    C        0      0        2 
   9   chr9_66376748     HCab    G    C        1      2        2 
   9   chr9_66376748     HPrz    G    C        1      2        2 
   9   chr9_66376748     ZBoe    G    C        0      0        2 
   9   chr9_66376748     ZGre    G    C        0      0        2 
   9   chr9_66376748     ZHar    G    C        0      0        2 
   9   chr9_66376748   Sample    G    C        0      0        2 
   9   chr9_66380089     AAsi    A    G      0.5      1        2 
   9   chr9_66380089     AKia    A    G        0      0        2 
   9   chr9_66380089     AOna    A    G        0      0        2 
   9   chr9_66380089     ASom    A    G        1      2        2 
   9   chr9_66380089     HCab    A    G        0      0        2 
   9   chr9_66380089     HPrz    A    G        0      0        2 
   9   chr9_66380089     ZBoe    A    G        0      0        2 
   9   chr9_66380089     ZGre    A    G        0      0        2 
   9   chr9_66380089     ZHar    A    G        0      0        2 
   9   chr9_66380089   Sample    A    G        1      2        2 
   9   chr9_66381246     AAsi    G    A        0      0        2 
   9   chr9_66381246     AKia    G    A        0      0        2 
   9   chr9_66381246     AOna    G    A        0      0        2 
   9   chr9_66381246     ASom    G    A        1      2        2 
   9   chr9_66381246     HCab    G    A        0      0        2 
   9   chr9_66381246     HPrz    G    A        0      0        2 
   9   chr9_66381246     ZBoe    G    A        0      0        2 
   9   chr9_66381246     ZGre    G    A        0      0        2 
   9   chr9_66381246     ZHar    G    A        0      0        2 
   9   chr9_66381246   Sample    G    A        0      0        2 
   9   chr9_66382823     AAsi    A    C        0      0        2 
   9   chr9_66382823     AKia    A    C        0      0        2 
   9   chr9_66382823     AOna    A    C        0      0        2 
   9   chr9_66382823     ASom    A    C        0      0        2 
   9   chr9_66382823     HCab    A    C        0      0        2 
   9   chr9_66382823     HPrz    A    C        0      0        2 
   9   chr9_66382823     ZBoe    A    C        0      0        2 
   9   chr9_66382823     ZGre    A    C      0.5      1        2 
   9   chr9_66382823     ZHar    A    C        0      0        2 
   9   chr9_66382823   Sample    A    C        0      0        2 
   9   chr9_66383578     AAsi    C    T      0.5      1        2 
   9   chr9_66383578     AKia    C    T        0      0        2 
   9   chr9_66383578     AOna    C    T        0      0        2 
   9   chr9_66383578     ASom    C    T        1      2        2 
   9   chr9_66383578     HCab    C    T        0      0        2 
   9   chr9_66383578     HPrz    C    T        0      0        2 
   9   chr9_66383578     ZBoe    C    T        0      0        2 
   9   chr9_66383578     ZGre    C    T        0      0        2 
   9   chr9_66383578     ZHar    C    T        0      0        2 
   9   chr9_66383578   Sample    C    T        1      2        2 
   9   chr9_66384879     AAsi    T    C        0      0        2 
   9   chr9_66384879     AKia    T    C        0      0        2 
   9   chr9_66384879     AOna    T    C        0      0        2 
   9   chr9_66384879     ASom    T    C        0      0        2 
   9   chr9_66384879     HCab    T    C        0      0        2 
   9   chr9_66384879     HPrz    T    C        0      0        2 
   9   chr9_66384879     ZBoe    T    C        1      2        2 
   9   chr9_66384879     ZGre    T    C        0      0        2 
   9   chr9_66384879     ZHar    T    C        0      0        2 
   9   chr9_66384879   Sample    T    C        0      0        2 
   9   chr9_66388552     AAsi    A    T      0.5      1        2 
   9   chr9_66388552     AKia    A    T        0      0        2 
   9   chr9_66388552     AOna    A    T        0      0        2 
   9   chr9_66388552     ASom    A    T        0      0        2 
   9   chr9_66388552     HCab    A    T        1      2        2 
   9   chr9_66388552     HPrz    A    T        1      2        2 
   9   chr9_66388552     ZBoe    A    T        0      0        2 
   9   chr9_66388552     ZGre    A    T        0      0        2 
   9   chr9_66388552     ZHar    A    T        0      0        2 
   9   chr9_66388552   Sample    A    T        1      2        2 
   9   chr9_66391301     AAsi    T    C        0      0        2 
   9   chr9_66391301     AKia    T    C        0      0        2 
   9   chr9_66391301     AOna    T    C        0      0        2 
   9   chr9_66391301     ASom    T    C        0      0        2 
   9   chr9_66391301     HCab    T    C        0      0        2 
   9   chr9_66391301     HPrz    T    C        0      0        2 
   9   chr9_66391301     ZBoe    T    C        0      0        2 
   9   chr9_66391301     ZGre    T    C        1      2        2 
   9   chr9_66391301     ZHar    T    C        0      0        2 
   9   chr9_66391301   Sample    T    C        0      0        2 
   9   chr9_66393251     AAsi    A    C        0      0        2 
   9   chr9_66393251     AKia    A    C        0      0        2 
   9   chr9_66393251     AOna    A    C        0      0        2 
   9   chr9_66393251     ASom    A    C        0      0        2 
   9   chr9_66393251     HCab    A    C        0      0        2 
   9   chr9_66393251     HPrz    A    C        0      0        2 
   9   chr9_66393251     ZBoe    A    C        0      0        2 
   9   chr9_66393251     ZGre    A    C      0.5      1        2 
   9   chr9_66393251     ZHar    A    C        0      0        2 
   9   chr9_66393251   Sample    A    C        0      0        2 
   9   chr9_66396065     AAsi    A    T      0.5      1        2 
   9   chr9_66396065     AKia    A    T        0      0        2 
   9   chr9_66396065     AOna    A    T        0      0        2 
   9   chr9_66396065     ASom    A    T        0      0        2 
   9   chr9_66396065     HCab    A    T        0      0        2 
   9   chr9_66396065     HPrz    A    T        0      0        2 
   9   chr9_66396065     ZBoe    A    T        0      0        2 
   9   chr9_66396065     ZGre    A    T        0      0        2 
   9   chr9_66396065     ZHar    A    T        0      0        2 
   9   chr9_66396065   Sample    A    T        0      0        2 
   9   chr9_66399226     AAsi    C    T        0      0        2 
   9   chr9_66399226     AKia    C    T      0.5      1        2 
   9   chr9_66399226     AOna    C    T        0      0        2 
   9   chr9_66399226     ASom    C    T        0      0        2 
   9   chr9_66399226     HCab    C    T        0      0        2 
   9   chr9_66399226     HPrz    C    T        0      0        2 
   9   chr9_66399226     ZBoe    C    T        0      0        2 
   9   chr9_66399226     ZGre    C    T        0      0        2 
   9   chr9_66399226     ZHar    C    T        0      0        2 
   9   chr9_66399226   Sample    C    T        0      0        2 
   9   chr9_66400301     AAsi    G    A        0      0        2 
   9   chr9_66400301     AKia    G    A        0      0        2 
   9   chr9_66400301     AOna    G    A        0      0        2 
   9   chr9_66400301     ASom    G    A        0      0        2 
   9   chr9_66400301     HCab    G    A        0      0        2 
   9   chr9_66400301     HPrz    G    A        0      0        2 
   9   chr9_66400301     ZBoe    G    A        0      0        2 
   9   chr9_66400301     ZGre    G    A        1      2        2 
   9   chr9_66400301     ZHar    G    A        0      0        2 
   9   chr9_66400301   Sample    G    A        0      0        2 
   9   chr9_66408532     AAsi    A    G      0.5      1        2 
   9   chr9_66408532     AKia    A    G        0      0        2 
   9   chr9_66408532     AOna    A    G        0      0        2 
   9   chr9_66408532     ASom    A    G        0      0        2 
   9   chr9_66408532     HCab    A    G        0      0        2 
   9   chr9_66408532     HPrz    A    G        0      0        2 
   9   chr9_66408532     ZBoe    A    G        0      0        2 
   9   chr9_66408532     ZGre    A    G        0      0        2 
   9   chr9_66408532     ZHar    A    G        0      0        2 
   9   chr9_66408532   Sample    A    G        0      0        2 
   9   chr9_66410748     AAsi    C    G        0      0        2 
   9   chr9_66410748     AKia    C    G        0      0        2 
   9   chr9_66410748     AOna    C    G        0      0        2 
   9   chr9_66410748     ASom    C    G        0      0        2 
   9   chr9_66410748     HCab    C    G      0.5      1        2 
   9   chr9_66410748     HPrz    C    G        0      0        2 
   9   chr9_66410748     ZBoe    C    G        0      0        2 
   9   chr9_66410748     ZGre    C    G        0      0        2 
   9   chr9_66410748     ZHar    C    G        0      0        2 
   9   chr9_66410748   Sample    C    G        0      0        2 
   9   chr9_66413566     AAsi    C    A        0      0        2 
   9   chr9_66413566     AKia    C    A        0      0        2 
   9   chr9_66413566     AOna    C    A        0      0        2 
   9   chr9_66413566     ASom    C    A        0      0        2 
   9   chr9_66413566     HCab    C    A        1      2        2 
   9   chr9_66413566     HPrz    C    A        1      2        2 
   9   chr9_66413566     ZBoe    C    A        0      0        2 
   9   chr9_66413566     ZGre    C    A        0      0        2 
   9   chr9_66413566     ZHar    C    A        0      0        2 
   9   chr9_66413566   Sample    C    A        0      0        2 
   9   chr9_66413838     AAsi    C    G        0      0        2 
   9   chr9_66413838     AKia    C    G        1      2        2 
   9   chr9_66413838     AOna    C    G        1      2        2 
   9   chr9_66413838     ASom    C    G        0      0        2 
   9   chr9_66413838     HCab    C    G        0      0        2 
   9   chr9_66413838     HPrz    C    G        0      0        2 
   9   chr9_66413838     ZBoe    C    G        0      0        2 
   9   chr9_66413838     ZGre    C    G        0      0        2 
   9   chr9_66413838     ZHar    C    G        0      0        2 
   9   chr9_66413838   Sample    C    G        0      0        2 
   9   chr9_66415151     AAsi    T    C        0      0        2 
   9   chr9_66415151     AKia    T    C        0      0        2 
   9   chr9_66415151     AOna    T    C        0      0        2 
   9   chr9_66415151     ASom    T    C        0      0        2 
   9   chr9_66415151     HCab    T    C        0      0        2 
   9   chr9_66415151     HPrz    T    C        0      0        2 
   9   chr9_66415151     ZBoe    T    C        1      2        2 
   9   chr9_66415151     ZGre    T    C        1      2        2 
   9   chr9_66415151     ZHar    T    C        1      2        2 
   9   chr9_66415151   Sample    T    C        0      0        2 
   9   chr9_66418330     AAsi    G    A        0      0        2 
   9   chr9_66418330     AKia    G    A        0      0        2 
   9   chr9_66418330     AOna    G    A        0      0        2 
   9   chr9_66418330     ASom    G    A        0      0        2 
   9   chr9_66418330     HCab    G    A        1      2        2 
   9   chr9_66418330     HPrz    G    A        1      2        2 
   9   chr9_66418330     ZBoe    G    A        0      0        2 
   9   chr9_66418330     ZGre    G    A        0      0        2 
   9   chr9_66418330     ZHar    G    A        0      0        2 
   9   chr9_66418330   Sample    G    A        0      0        2 
   9   chr9_66429190     AAsi    T    A        0      0        2 
   9   chr9_66429190     AKia    T    A        0      0        2 
   9   chr9_66429190     AOna    T    A        0      0        2 
   9   chr9_66429190     ASom    T    A        1      2        2 
   9   chr9_66429190     HCab    T    A        0      0        2 
   9   chr9_66429190     HPrz    T    A        0      0        2 
   9   chr9_66429190     ZBoe    T    A        0      0        2 
   9   chr9_66429190     ZGre    T    A        0      0        2 
   9   chr9_66429190     ZHar    T    A        0      0        2 
   9   chr9_66429190   Sample    T    A        0      0        2 
   9   chr9_66434600     AAsi    A    G        0      0        2 
   9   chr9_66434600     AKia    A    G        0      0        2 
   9   chr9_66434600     AOna    A    G        0      0        2 
   9   chr9_66434600     ASom    A    G        0      0        2 
   9   chr9_66434600     HCab    A    G      0.5      1        2 
   9   chr9_66434600     HPrz    A    G        1      2        2 
   9   chr9_66434600     ZBoe    A    G        0      0        2 
   9   chr9_66434600     ZGre    A    G        0      0        2 
   9   chr9_66434600     ZHar    A    G        0      0        2 
   9   chr9_66434600   Sample    A    G        0      0        2 
   9   chr9_66438669     AAsi    A    G        0      0        2 
   9   chr9_66438669     AKia    A    G        0      0        2 
   9   chr9_66438669     AOna    A    G        0      0        2 
   9   chr9_66438669     ASom    A    G        0      0        2 
   9   chr9_66438669     HCab    A    G        1      2        2 
   9   chr9_66438669     HPrz    A    G      0.5      1        2 
   9   chr9_66438669     ZBoe    A    G        0      0        2 
   9   chr9_66438669     ZGre    A    G        0      0        2 
   9   chr9_66438669     ZHar    A    G        0      0        2 
   9   chr9_66438669   Sample    A    G        0      0        2 
   9   chr9_66438802     AAsi    C    T        0      0        2 
   9   chr9_66438802     AKia    C    T        0      0        2 
   9   chr9_66438802     AOna    C    T        0      0        2 
   9   chr9_66438802     ASom    C    T        0      0        2 
   9   chr9_66438802     HCab    C    T        0      0        2 
   9   chr9_66438802     HPrz    C    T        1      2        2 
   9   chr9_66438802     ZBoe    C    T        0      0        2 
   9   chr9_66438802     ZGre    C    T        0      0        2 
   9   chr9_66438802     ZHar    C    T        0      0        2 
   9   chr9_66438802   Sample    C    T        0      0        2 
   9   chr9_66439439     AAsi    C    T        0      0        2 
   9   chr9_66439439     AKia    C    T        0      0        2 
   9   chr9_66439439     AOna    C    T        0      0        2 
   9   chr9_66439439     ASom    C    T        0      0        2 
   9   chr9_66439439     HCab    C    T        0      0        2 
   9   chr9_66439439     HPrz    C    T      0.5      1        2 
   9   chr9_66439439     ZBoe    C    T        0      0        2 
   9   chr9_66439439     ZGre    C    T        0      0        2 
   9   chr9_66439439     ZHar    C    T        0      0        2 
   9   chr9_66439439   Sample    C    T        0      0        2 
   9   chr9_66439783     AAsi    A    G        0      0        2 
   9   chr9_66439783     AKia    A    G        0      0        2 
   9   chr9_66439783     AOna    A    G        0      0        2 
   9   chr9_66439783     ASom    A    G        0      0        2 
   9   chr9_66439783     HCab    A    G        0      0        2 
   9   chr9_66439783     HPrz    A    G      0.5      1        2 
   9   chr9_66439783     ZBoe    A    G        0      0        2 
   9   chr9_66439783     ZGre    A    G        0      0        2 
   9   chr9_66439783     ZHar    A    G        0      0        2 
   9   chr9_66439783   Sample    A    G        0      0        2 
   9   chr9_66439979     AAsi    G    C        0      0        2 
   9   chr9_66439979     AKia    G    C        0      0        2 
   9   chr9_66439979     AOna    G    C        0      0        2 
   9   chr9_66439979     ASom    G    C        0      0        2 
   9   chr9_66439979     HCab    G    C        0      0        2 
   9   chr9_66439979     HPrz    G    C      0.5      1        2 
   9   chr9_66439979     ZBoe    G    C        0      0        2 
   9   chr9_66439979     ZGre    G    C        0      0        2 
   9   chr9_66439979     ZHar    G    C        0      0        2 
   9   chr9_66439979   Sample    G    C        0      0        2 
   9   chr9_66442344     AAsi    C    T        0      0        2 
   9   chr9_66442344     AKia    C    T        0      0        2 
   9   chr9_66442344     AOna    C    T        0      0        2 
   9   chr9_66442344     ASom    C    T        0      0        2 
   9   chr9_66442344     HCab    C    T        0      0        2 
   9   chr9_66442344     HPrz    C    T        0      0        2 
   9   chr9_66442344     ZBoe    C    T        0      0        2 
   9   chr9_66442344     ZGre    C    T        1      2        2 
   9   chr9_66442344     ZHar    C    T        0      0        2 
   9   chr9_66442344   Sample    C    T        0      0        2 
   9   chr9_66450021     AAsi    T    C        0      0        2 
   9   chr9_66450021     AKia    T    C        0      0        2 
   9   chr9_66450021     AOna    T    C        0      0        2 
   9   chr9_66450021     ASom    T    C        0      0        2 
   9   chr9_66450021     HCab    T    C        0      0        2 
   9   chr9_66450021     HPrz    T    C        0      0        2 
   9   chr9_66450021     ZBoe    T    C        0      0        2 
   9   chr9_66450021     ZGre    T    C        0      0        2 
   9   chr9_66450021     ZHar    T    C      0.5      1        2 
   9   chr9_66450021   Sample    T    C        0      0        2 
   9   chr9_66452413     AAsi    T    C        0      0        2 
   9   chr9_66452413     AKia    T    C        0      0        2 
   9   chr9_66452413     AOna    T    C        0      0        2 
   9   chr9_66452413     ASom    T    C        0      0        2 
   9   chr9_66452413     HCab    T    C        0      0        2 
   9   chr9_66452413     HPrz    T    C        0      0        2 
   9   chr9_66452413     ZBoe    T    C      0.5      1        2 
   9   chr9_66452413     ZGre    T    C        0      0        2 
   9   chr9_66452413     ZHar    T    C        0      0        2 
   9   chr9_66452413   Sample    T    C        0      0        2 
   9   chr9_66452636     AAsi    C    A        0      0        2 
   9   chr9_66452636     AKia    C    A        0      0        2 
   9   chr9_66452636     AOna    C    A        0      0        2 
   9   chr9_66452636     ASom    C    A        0      0        2 
   9   chr9_66452636     HCab    C    A      0.5      1        2 
   9   chr9_66452636     HPrz    C    A      0.5      1        2 
   9   chr9_66452636     ZBoe    C    A        0      0        2 
   9   chr9_66452636     ZGre    C    A        0      0        2 
   9   chr9_66452636     ZHar    C    A        0      0        2 
   9   chr9_66452636   Sample    C    A        0      0        2 
   9   chr9_66453768     AAsi    T    A        0      0        2 
   9   chr9_66453768     AKia    T    A        0      0        2 
   9   chr9_66453768     AOna    T    A        0      0        2 
   9   chr9_66453768     ASom    T    A        0      0        2 
   9   chr9_66453768     HCab    T    A        0      0        2 
   9   chr9_66453768     HPrz    T    A        0      0        2 
   9   chr9_66453768     ZBoe    T    A        0      0        2 
   9   chr9_66453768     ZGre    T    A        0      0        2 
   9   chr9_66453768     ZHar    T    A        1      2        2 
   9   chr9_66453768   Sample    T    A        0      0        2 
   9   chr9_66459824     AAsi    G    T        0      0        2 
   9   chr9_66459824     AKia    G    T        0      0        2 
   9   chr9_66459824     AOna    G    T      0.5      1        2 
   9   chr9_66459824     ASom    G    T        0      0        2 
   9   chr9_66459824     HCab    G    T        0      0        2 
   9   chr9_66459824     HPrz    G    T        0      0        2 
   9   chr9_66459824     ZBoe    G    T        0      0        2 
   9   chr9_66459824     ZGre    G    T        0      0        2 
   9   chr9_66459824     ZHar    G    T        0      0        2 
   9   chr9_66459824   Sample    G    T        0      0        2 
   9   chr9_66486296     AAsi    A    G        0      0        2 
   9   chr9_66486296     AKia    A    G        0      0        2 
   9   chr9_66486296     AOna    A    G        0      0        2 
   9   chr9_66486296     ASom    A    G        0      0        2 
   9   chr9_66486296     HCab    A    G      0.5      1        2 
   9   chr9_66486296     HPrz    A    G        0      0        2 
   9   chr9_66486296     ZBoe    A    G        0      0        2 
   9   chr9_66486296     ZGre    A    G        0      0        2 
   9   chr9_66486296     ZHar    A    G        0      0        2 
   9   chr9_66486296   Sample    A    G        0      0        2 
   9   chr9_66486401     AAsi    A    C        1      2        2 
   9   chr9_66486401     AKia    A    C        0      0        2 
   9   chr9_66486401     AOna    A    C        0      0        2 
   9   chr9_66486401     ASom    A    C        1      2        2 
   9   chr9_66486401     HCab    A    C        1      2        2 
   9   chr9_66486401     HPrz    A    C        1      2        2 
   9   chr9_66486401     ZBoe    A    C        0      0        2 
   9   chr9_66486401     ZGre    A    C        0      0        2 
   9   chr9_66486401     ZHar    A    C        0      0        2 
   9   chr9_66486401   Sample    A    C        1      2        2 
   9   chr9_66487489     AAsi    A    G        0      0        2 
   9   chr9_66487489     AKia    A    G        0      0        2 
   9   chr9_66487489     AOna    A    G        0      0        2 
   9   chr9_66487489     ASom    A    G        0      0        2 
   9   chr9_66487489     HCab    A    G        0      0        2 
   9   chr9_66487489     HPrz    A    G      0.5      1        2 
   9   chr9_66487489     ZBoe    A    G        0      0        2 
   9   chr9_66487489     ZGre    A    G        0      0        2 
   9   chr9_66487489     ZHar    A    G        0      0        2 
   9   chr9_66487489   Sample    A    G        0      0        2 
   9   chr9_66489388     AAsi    C    T        1      2        2 
   9   chr9_66489388     AKia    C    T        0      0        2 
   9   chr9_66489388     AOna    C    T        0      0        2 
   9   chr9_66489388     ASom    C    T        1      2        2 
   9   chr9_66489388     HCab    C    T        0      0        2 
   9   chr9_66489388     HPrz    C    T        0      0        2 
   9   chr9_66489388     ZBoe    C    T        0      0        2 
   9   chr9_66489388     ZGre    C    T        0      0        2 
   9   chr9_66489388     ZHar    C    T        0      0        2 
   9   chr9_66489388   Sample    C    T        1      2        2 
   9   chr9_66491367     AAsi    A    G        0      0        2 
   9   chr9_66491367     AKia    A    G        0      0        2 
   9   chr9_66491367     AOna    A    G        0      0        2 
   9   chr9_66491367     ASom    A    G        0      0        2 
   9   chr9_66491367     HCab    A    G      0.5      1        2 
   9   chr9_66491367     HPrz    A    G        1      2        2 
   9   chr9_66491367     ZBoe    A    G        0      0        2 
   9   chr9_66491367     ZGre    A    G        0      0        2 
   9   chr9_66491367     ZHar    A    G        0      0        2 
   9   chr9_66491367   Sample    A    G        0      0        2 
   9   chr9_66492051     AAsi    T    C        0      0        2 
   9   chr9_66492051     AKia    T    C        0      0        2 
   9   chr9_66492051     AOna    T    C        0      0        2 
   9   chr9_66492051     ASom    T    C        0      0        2 
   9   chr9_66492051     HCab    T    C      0.5      1        2 
   9   chr9_66492051     HPrz    T    C        1      2        2 
   9   chr9_66492051     ZBoe    T    C        0      0        2 
   9   chr9_66492051     ZGre    T    C        0      0        2 
   9   chr9_66492051     ZHar    T    C        0      0        2 
   9   chr9_66492051   Sample    T    C        0      0        2 
   9   chr9_66492102     AAsi    A    G        0      0        2 
   9   chr9_66492102     AKia    A    G        0      0        2 
   9   chr9_66492102     AOna    A    G        0      0        2 
   9   chr9_66492102     ASom    A    G        0      0        2 
   9   chr9_66492102     HCab    A    G      0.5      1        2 
   9   chr9_66492102     HPrz    A    G        1      2        2 
   9   chr9_66492102     ZBoe    A    G        0      0        2 
   9   chr9_66492102     ZGre    A    G        0      0        2 
   9   chr9_66492102     ZHar    A    G        0      0        2 
   9   chr9_66492102   Sample    A    G        0      0        2 
   9   chr9_66492824     AAsi    T    C        0      0        2 
   9   chr9_66492824     AKia    T    C        0      0        2 
   9   chr9_66492824     AOna    T    C        0      0        2 
   9   chr9_66492824     ASom    T    C        0      0        2 
   9   chr9_66492824     HCab    T    C        0      0        2 
   9   chr9_66492824     HPrz    T    C        0      0        2 
   9   chr9_66492824     ZBoe    T    C        0      0        2 
   9   chr9_66492824     ZGre    T    C        0      0        2 
   9   chr9_66492824     ZHar    T    C        1      2        2 
   9   chr9_66492824   Sample    T    C        0      0        2 
   9   chr9_66492940     AAsi    C    T        0      0        2 
   9   chr9_66492940     AKia    C    T        0      0        2 
   9   chr9_66492940     AOna    C    T        0      0        2 
   9   chr9_66492940     ASom    C    T        0      0        2 
   9   chr9_66492940     HCab    C    T      0.5      1        2 
   9   chr9_66492940     HPrz    C    T        0      0        2 
   9   chr9_66492940     ZBoe    C    T        0      0        2 
   9   chr9_66492940     ZGre    C    T        0      0        2 
   9   chr9_66492940     ZHar    C    T        0      0        2 
   9   chr9_66492940   Sample    C    T        0      0        2 
   9   chr9_66495164     AAsi    C    A        0      0        2 
   9   chr9_66495164     AKia    C    A        0      0        2 
   9   chr9_66495164     AOna    C    A        0      0        2 
   9   chr9_66495164     ASom    C    A        0      0        2 
   9   chr9_66495164     HCab    C    A        1      2        2 
   9   chr9_66495164     HPrz    C    A        1      2        2 
   9   chr9_66495164     ZBoe    C    A        0      0        2 
   9   chr9_66495164     ZGre    C    A        0      0        2 
   9   chr9_66495164     ZHar    C    A        0      0        2 
   9   chr9_66495164   Sample    C    A        0      0        2 
   9   chr9_66495709     AAsi    A    G        0      0        2 
   9   chr9_66495709     AKia    A    G        1      2        2 
   9   chr9_66495709     AOna    A    G        1      2        2 
   9   chr9_66495709     ASom    A    G        0      0        2 
   9   chr9_66495709     HCab    A    G        0      0        2 
   9   chr9_66495709     HPrz    A    G        0      0        2 
   9   chr9_66495709     ZBoe    A    G      0.5      1        2 
   9   chr9_66495709     ZGre    A    G        1      2        2 
   9   chr9_66495709     ZHar    A    G        1      2        2 
   9   chr9_66495709   Sample    A    G        0      0        2 
   9   chr9_66495746     AAsi    G    A        0      0        2 
   9   chr9_66495746     AKia    G    A        0      0        2 
   9   chr9_66495746     AOna    G    A      0.5      1        2 
   9   chr9_66495746     ASom    G    A        0      0        2 
   9   chr9_66495746     HCab    G    A        0      0        2 
   9   chr9_66495746     HPrz    G    A        0      0        2 
   9   chr9_66495746     ZBoe    G    A        0      0        2 
   9   chr9_66495746     ZGre    G    A        0      0        2 
   9   chr9_66495746     ZHar    G    A        0      0        2 
   9   chr9_66495746   Sample    G    A        0      0        2 
   9   chr9_66496372     AAsi    T    C        0      0        2 
   9   chr9_66496372     AKia    T    C        1      2        2 
   9   chr9_66496372     AOna    T    C        1      2        2 
   9   chr9_66496372     ASom    T    C        0      0        2 
   9   chr9_66496372     HCab    T    C        0      0        2 
   9   chr9_66496372     HPrz    T    C        0      0        2 
   9   chr9_66496372     ZBoe    T    C      0.5      1        2 
   9   chr9_66496372     ZGre    T    C        1      2        2 
   9   chr9_66496372     ZHar    T    C        1      2        2 
   9   chr9_66496372   Sample    T    C        0      0        2 
   9   chr9_66497523     AAsi    T    C        0      0        2 
   9   chr9_66497523     AKia    T    C        0      0        2 
   9   chr9_66497523     AOna    T    C        0      0        2 
   9   chr9_66497523     ASom    T    C        0      0        2 
   9   chr9_66497523     HCab    T    C        0      0        2 
   9   chr9_66497523     HPrz    T    C        0      0        2 
   9   chr9_66497523     ZBoe    T    C        0      0        2 
   9   chr9_66497523     ZGre    T    C        0      0        2 
   9   chr9_66497523     ZHar    T    C        1      2        2 
   9   chr9_66497523   Sample    T    C        0      0        2 
   9   chr9_66503031     AAsi    A    G        0      0        2 
   9   chr9_66503031     AKia    A    G        0      0        2 
   9   chr9_66503031     AOna    A    G        0      0        2 
   9   chr9_66503031     ASom    A    G        0      0        2 
   9   chr9_66503031     HCab    A    G      0.5      1        2 
   9   chr9_66503031     HPrz    A    G      0.5      1        2 
   9   chr9_66503031     ZBoe    A    G        0      0        2 
   9   chr9_66503031     ZGre    A    G        0      0        2 
   9   chr9_66503031     ZHar    A    G        0      0        2 
   9   chr9_66503031   Sample    A    G        0      0        2 
   9   chr9_66505517     AAsi    G    A        0      0        2 
   9   chr9_66505517     AKia    G    A        0      0        2 
   9   chr9_66505517     AOna    G    A        0      0        2 
   9   chr9_66505517     ASom    G    A        0      0        2 
   9   chr9_66505517     HCab    G    A        1      2        2 
   9   chr9_66505517     HPrz    G    A        1      2        2 
   9   chr9_66505517     ZBoe    G    A        0      0        2 
   9   chr9_66505517     ZGre    G    A        0      0        2 
   9   chr9_66505517     ZHar    G    A        0      0        2 
   9   chr9_66505517   Sample    G    A        0      0        2 
   9   chr9_66510934     AAsi    C    T        0      0        2 
   9   chr9_66510934     AKia    C    T        0      0        2 
   9   chr9_66510934     AOna    C    T        0      0        2 
   9   chr9_66510934     ASom    C    T        0      0        2 
   9   chr9_66510934     HCab    C    T      0.5      1        2 
   9   chr9_66510934     HPrz    C    T      0.5      1        2 
   9   chr9_66510934     ZBoe    C    T        0      0        2 
   9   chr9_66510934     ZGre    C    T        0      0        2 
   9   chr9_66510934     ZHar    C    T        0      0        2 
   9   chr9_66510934   Sample    C    T        0      0        2 
   9   chr9_66514735     AAsi    A    T        0      0        2 
   9   chr9_66514735     AKia    A    T        0      0        2 
   9   chr9_66514735     AOna    A    T        0      0        2 
   9   chr9_66514735     ASom    A    T        0      0        2 
   9   chr9_66514735     HCab    A    T      0.5      1        2 
   9   chr9_66514735     HPrz    A    T      0.5      1        2 
   9   chr9_66514735     ZBoe    A    T        0      0        2 
   9   chr9_66514735     ZGre    A    T        0      0        2 
   9   chr9_66514735     ZHar    A    T        0      0        2 
   9   chr9_66514735   Sample    A    T        0      0        2 
   9   chr9_66521696     AAsi    C    A        0      0        2 
   9   chr9_66521696     AKia    C    A        0      0        2 
   9   chr9_66521696     AOna    C    A        0      0        2 
   9   chr9_66521696     ASom    C    A        0      0        2 
   9   chr9_66521696     HCab    C    A      0.5      1        2 
   9   chr9_66521696     HPrz    C    A        0      0        2 
   9   chr9_66521696     ZBoe    C    A        0      0        2 
   9   chr9_66521696     ZGre    C    A        0      0        2 
   9   chr9_66521696     ZHar    C    A        0      0        2 
   9   chr9_66521696   Sample    C    A        0      0        2 
   9   chr9_66528078     AAsi    A    C        0      0        2 
   9   chr9_66528078     AKia    A    C        0      0        2 
   9   chr9_66528078     AOna    A    C        0      0        2 
   9   chr9_66528078     ASom    A    C        0      0        2 
   9   chr9_66528078     HCab    A    C        0      0        2 
   9   chr9_66528078     HPrz    A    C        0      0        2 
   9   chr9_66528078     ZBoe    A    C        0      0        2 
   9   chr9_66528078     ZGre    A    C      0.5      1        2 
   9   chr9_66528078     ZHar    A    C        0      0        2 
   9   chr9_66528078   Sample    A    C        0      0        2 
   9   chr9_66528596     AAsi    T    C        0      0        2 
   9   chr9_66528596     AKia    T    C        0      0        2 
   9   chr9_66528596     AOna    T    C      0.5      1        2 
   9   chr9_66528596     ASom    T    C        0      0        2 
   9   chr9_66528596     HCab    T    C        0      0        2 
   9   chr9_66528596     HPrz    T    C        0      0        2 
   9   chr9_66528596     ZBoe    T    C        0      0        2 
   9   chr9_66528596     ZGre    T    C        0      0        2 
   9   chr9_66528596     ZHar    T    C        0      0        2 
   9   chr9_66528596   Sample    T    C        0      0        2 
   9   chr9_66530688     AAsi    A    G        0      0        2 
   9   chr9_66530688     AKia    A    G        0      0        2 
   9   chr9_66530688     AOna    A    G        0      0        2 
   9   chr9_66530688     ASom    A    G        0      0        2 
   9   chr9_66530688     HCab    A    G        0      0        2 
   9   chr9_66530688     HPrz    A    G        0      0        2 
   9   chr9_66530688     ZBoe    A    G      0.5      1        2 
   9   chr9_66530688     ZGre    A    G        0      0        2 
   9   chr9_66530688     ZHar    A    G        1      2        2 
   9   chr9_66530688   Sample    A    G        0      0        2 
   9   chr9_66532341     AAsi    T    C        0      0        2 
   9   chr9_66532341     AKia    T    C        0      0        2 
   9   chr9_66532341     AOna    T    C        0      0        2 
   9   chr9_66532341     ASom    T    C        0      0        2 
   9   chr9_66532341     HCab    T    C        1      2        2 
   9   chr9_66532341     HPrz    T    C        1      2        2 
   9   chr9_66532341     ZBoe    T    C        0      0        2 
   9   chr9_66532341     ZGre    T    C        0      0        2 
   9   chr9_66532341     ZHar    T    C        0      0        2 
   9   chr9_66532341   Sample    T    C        0      0        2 
   9   chr9_66532382     AAsi    A    G        0      0        2 
   9   chr9_66532382     AKia    A    G        0      0        2 
   9   chr9_66532382     AOna    A    G      0.5      1        2 
   9   chr9_66532382     ASom    A    G        0      0        2 
   9   chr9_66532382     HCab    A    G        0      0        2 
   9   chr9_66532382     HPrz    A    G        0      0        2 
   9   chr9_66532382     ZBoe    A    G        0      0        2 
   9   chr9_66532382     ZGre    A    G        0      0        2 
   9   chr9_66532382     ZHar    A    G        0      0        2 
   9   chr9_66532382   Sample    A    G        0      0        2 
   9   chr9_66534739     AAsi    T    C        1      2        2 
   9   chr9_66534739     AKia    T    C        0      0        2 
   9   chr9_66534739     AOna    T    C        0      0        2 
   9   chr9_66534739     ASom    T    C        1      2        2 
   9   chr9_66534739     HCab    T    C        1      2        2 
   9   chr9_66534739     HPrz    T    C        1      2        2 
   9   chr9_66534739     ZBoe    T    C        0      0        2 
   9   chr9_66534739     ZGre    T    C        0      0        2 
   9   chr9_66534739     ZHar    T    C        0      0        2 
   9   chr9_66534739   Sample    T    C        1      2        2 
   9   chr9_66536648     AAsi    C    T        1      2        2 
   9   chr9_66536648     AKia    C    T        0      0        2 
   9   chr9_66536648     AOna    C    T        0      0        2 
   9   chr9_66536648     ASom    C    T        1      2        2 
   9   chr9_66536648     HCab    C    T        1      2        2 
   9   chr9_66536648     HPrz    C    T        1      2        2 
   9   chr9_66536648     ZBoe    C    T        0      0        2 
   9   chr9_66536648     ZGre    C    T        0      0        2 
   9   chr9_66536648     ZHar    C    T        0      0        2 
   9   chr9_66536648   Sample    C    T        1      2        2 
   9   chr9_66549224     AAsi    G    A        0      0        2 
   9   chr9_66549224     AKia    G    A        0      0        2 
   9   chr9_66549224     AOna    G    A        0      0        2 
   9   chr9_66549224     ASom    G    A        0      0        2 
   9   chr9_66549224     HCab    G    A        0      0        2 
   9   chr9_66549224     HPrz    G    A        0      0        2 
   9   chr9_66549224     ZBoe    G    A      0.5      1        2 
   9   chr9_66549224     ZGre    G    A        0      0        2 
   9   chr9_66549224     ZHar    G    A        0      0        2 
   9   chr9_66549224   Sample    G    A        0      0        2 
   9   chr9_66555966     AAsi    T    C        1      2        2 
   9   chr9_66555966     AKia    T    C        0      0        2 
   9   chr9_66555966     AOna    T    C        0      0        2 
   9   chr9_66555966     ASom    T    C        1      2        2 
   9   chr9_66555966     HCab    T    C        0      0        2 
   9   chr9_66555966     HPrz    T    C        0      0        2 
   9   chr9_66555966     ZBoe    T    C        0      0        2 
   9   chr9_66555966     ZGre    T    C        0      0        2 
   9   chr9_66555966     ZHar    T    C        0      0        2 
   9   chr9_66555966   Sample    T    C        1      2        2 
   9   chr9_66568907     AAsi    T    C        0      0        2 
   9   chr9_66568907     AKia    T    C        0      0        2 
   9   chr9_66568907     AOna    T    C        0      0        2 
   9   chr9_66568907     ASom    T    C        0      0        2 
   9   chr9_66568907     HCab    T    C        1      2        2 
   9   chr9_66568907     HPrz    T    C        1      2        2 
   9   chr9_66568907     ZBoe    T    C        0      0        2 
   9   chr9_66568907     ZGre    T    C        0      0        2 
   9   chr9_66568907     ZHar    T    C        0      0        2 
   9   chr9_66568907   Sample    T    C        0      0        2 
   9   chr9_66573775     AAsi    A    G        0      0        2 
   9   chr9_66573775     AKia    A    G        0      0        2 
   9   chr9_66573775     AOna    A    G        0      0        2 
   9   chr9_66573775     ASom    A    G        0      0        2 
   9   chr9_66573775     HCab    A    G        0      0        2 
   9   chr9_66573775     HPrz    A    G        0      0        2 
   9   chr9_66573775     ZBoe    A    G      0.5      1        2 
   9   chr9_66573775     ZGre    A    G        0      0        2 
   9   chr9_66573775     ZHar    A    G        1      2        2 
   9   chr9_66573775   Sample    A    G        0      0        2 
   9   chr9_66576899     AAsi    C    T        0      0        2 
   9   chr9_66576899     AKia    C    T        0      0        2 
   9   chr9_66576899     AOna    C    T        0      0        2 
   9   chr9_66576899     ASom    C    T        0      0        2 
   9   chr9_66576899     HCab    C    T        0      0        2 
   9   chr9_66576899     HPrz    C    T      0.5      1        2 
   9   chr9_66576899     ZBoe    C    T        0      0        2 
   9   chr9_66576899     ZGre    C    T        0      0        2 
   9   chr9_66576899     ZHar    C    T        0      0        2 
   9   chr9_66576899   Sample    C    T        0      0        2 
   9   chr9_66577862     AAsi    T    C        0      0        2 
   9   chr9_66577862     AKia    T    C        0      0        2 
   9   chr9_66577862     AOna    T    C        0      0        2 
   9   chr9_66577862     ASom    T    C        0      0        2 
   9   chr9_66577862     HCab    T    C        0      0        2 
   9   chr9_66577862     HPrz    T    C      0.5      1        2 
   9   chr9_66577862     ZBoe    T    C        0      0        2 
   9   chr9_66577862     ZGre    T    C        0      0        2 
   9   chr9_66577862     ZHar    T    C        0      0        2 
   9   chr9_66577862   Sample    T    C        0      0        2 
   9   chr9_66586054     AAsi    T    C        1      2        2 
   9   chr9_66586054     AKia    T    C        0      0        2 
   9   chr9_66586054     AOna    T    C        0      0        2 
   9   chr9_66586054     ASom    T    C        1      2        2 
   9   chr9_66586054     HCab    T    C        0      0        2 
   9   chr9_66586054     HPrz    T    C        0      0        2 
   9   chr9_66586054     ZBoe    T    C        0      0        2 
   9   chr9_66586054     ZGre    T    C        0      0        2 
   9   chr9_66586054     ZHar    T    C        0      0        2 
   9   chr9_66586054   Sample    T    C        1      2        2 
   9   chr9_66594232     AAsi    C    T        0      0        2 
   9   chr9_66594232     AKia    C    T        0      0        2 
   9   chr9_66594232     AOna    C    T        0      0        2 
   9   chr9_66594232     ASom    C    T        0      0        2 
   9   chr9_66594232     HCab    C    T        0      0        2 
   9   chr9_66594232     HPrz    C    T        0      0        2 
   9   chr9_66594232     ZBoe    C    T      0.5      1        2 
   9   chr9_66594232     ZGre    C    T        0      0        2 
   9   chr9_66594232     ZHar    C    T        0      0        2 
   9   chr9_66594232   Sample    C    T        0      0        2 
   9   chr9_66596049     AAsi    G    A        0      0        2 
   9   chr9_66596049     AKia    G    A        0      0        2 
   9   chr9_66596049     AOna    G    A        0      0        2 
   9   chr9_66596049     ASom    G    A        0      0        2 
   9   chr9_66596049     HCab    G    A        1      2        2 
   9   chr9_66596049     HPrz    G    A        1      2        2 
   9   chr9_66596049     ZBoe    G    A        0      0        2 
   9   chr9_66596049     ZGre    G    A        0      0        2 
   9   chr9_66596049     ZHar    G    A        0      0        2 
   9   chr9_66596049   Sample    G    A        0      0        2 
   9   chr9_66601948     AAsi    A    T        0      0        2 
   9   chr9_66601948     AKia    A    T        0      0        2 
   9   chr9_66601948     AOna    A    T        0      0        2 
   9   chr9_66601948     ASom    A    T        0      0        2 
   9   chr9_66601948     HCab    A    T        0      0        2 
   9   chr9_66601948     HPrz    A    T      0.5      1        2 
   9   chr9_66601948     ZBoe    A    T        0      0        2 
   9   chr9_66601948     ZGre    A    T        0      0        2 
   9   chr9_66601948     ZHar    A    T        0      0        2 
   9   chr9_66601948   Sample    A    T        0      0        2 
   9   chr9_66603201     AAsi    T    C        0      0        2 
   9   chr9_66603201     AKia    T    C        1      2        2 
   9   chr9_66603201     AOna    T    C        0      0        2 
   9   chr9_66603201     ASom    T    C        0      0        2 
   9   chr9_66603201     HCab    T    C        0      0        2 
   9   chr9_66603201     HPrz    T    C        0      0        2 
   9   chr9_66603201     ZBoe    T    C        0      0        2 
   9   chr9_66603201     ZGre    T    C        0      0        2 
   9   chr9_66603201     ZHar    T    C        0      0        2 
   9   chr9_66603201   Sample    T    C        0      0        2 
   9   chr9_66611491     AAsi    G    T        0      0        2 
   9   chr9_66611491     AKia    G    T        1      2        2 
   9   chr9_66611491     AOna    G    T        0      0        2 
   9   chr9_66611491     ASom    G    T        0      0        2 
   9   chr9_66611491     HCab    G    T        0      0        2 
   9   chr9_66611491     HPrz    G    T        0      0        2 
   9   chr9_66611491     ZBoe    G    T        0      0        2 
   9   chr9_66611491     ZGre    G    T        0      0        2 
   9   chr9_66611491     ZHar    G    T        0      0        2 
   9   chr9_66611491   Sample    G    T        0      0        2 
   9   chr9_66633730     AAsi    T    C        0      0        2 
   9   chr9_66633730     AKia    T    C      0.5      1        2 
   9   chr9_66633730     AOna    T    C        0      0        2 
   9   chr9_66633730     ASom    T    C        0      0        2 
   9   chr9_66633730     HCab    T    C        0      0        2 
   9   chr9_66633730     HPrz    T    C        0      0        2 
   9   chr9_66633730     ZBoe    T    C        0      0        2 
   9   chr9_66633730     ZGre    T    C        0      0        2 
   9   chr9_66633730     ZHar    T    C        0      0        2 
   9   chr9_66633730   Sample    T    C        0      0        2 
   9   chr9_66633745     AAsi    A    G        0      0        2 
   9   chr9_66633745     AKia    A    G        0      0        2 
   9   chr9_66633745     AOna    A    G        0      0        2 
   9   chr9_66633745     ASom    A    G        0      0        2 
   9   chr9_66633745     HCab    A    G      0.5      1        2 
   9   chr9_66633745     HPrz    A    G        0      0        2 
   9   chr9_66633745     ZBoe    A    G        0      0        2 
   9   chr9_66633745     ZGre    A    G        0      0        2 
   9   chr9_66633745     ZHar    A    G        0      0        2 
   9   chr9_66633745   Sample    A    G        0      0        2 
   9   chr9_66633973     AAsi    G    C        0      0        2 
   9   chr9_66633973     AKia    G    C        0      0        2 
   9   chr9_66633973     AOna    G    C        0      0        2 
   9   chr9_66633973     ASom    G    C        0      0        2 
   9   chr9_66633973     HCab    G    C        1      2        2 
   9   chr9_66633973     HPrz    G    C        1      2        2 
   9   chr9_66633973     ZBoe    G    C        0      0        2 
   9   chr9_66633973     ZGre    G    C        0      0        2 
   9   chr9_66633973     ZHar    G    C        0      0        2 
   9   chr9_66633973   Sample    G    C        0      0        2 
   9   chr9_66635470     AAsi    G    A        0      0        2 
   9   chr9_66635470     AKia    G    A        0      0        2 
   9   chr9_66635470     AOna    G    A        0      0        2 
   9   chr9_66635470     ASom    G    A        0      0        2 
   9   chr9_66635470     HCab    G    A        0      0        2 
   9   chr9_66635470     HPrz    G    A        0      0        2 
   9   chr9_66635470     ZBoe    G    A        1      2        2 
   9   chr9_66635470     ZGre    G    A        1      2        2 
   9   chr9_66635470     ZHar    G    A        0      0        2 
   9   chr9_66635470   Sample    G    A        0      0        2 
   9   chr9_66646954     AAsi    G    A        0      0        2 
   9   chr9_66646954     AKia    G    A        0      0        2 
   9   chr9_66646954     AOna    G    A        0      0        2 
   9   chr9_66646954     ASom    G    A        0      0        2 
   9   chr9_66646954     HCab    G    A      0.5      1        2 
   9   chr9_66646954     HPrz    G    A        0      0        2 
   9   chr9_66646954     ZBoe    G    A        0      0        2 
   9   chr9_66646954     ZGre    G    A        0      0        2 
   9   chr9_66646954     ZHar    G    A        0      0        2 
   9   chr9_66646954   Sample    G    A        0      0        2 
   9   chr9_66651616     AAsi    A    T        0      0        2 
   9   chr9_66651616     AKia    A    T        0      0        2 
   9   chr9_66651616     AOna    A    T        0      0        2 
   9   chr9_66651616     ASom    A    T        0      0        2 
   9   chr9_66651616     HCab    A    T        1      2        2 
   9   chr9_66651616     HPrz    A    T        1      2        2 
   9   chr9_66651616     ZBoe    A    T        0      0        2 
   9   chr9_66651616     ZGre    A    T        0      0        2 
   9   chr9_66651616     ZHar    A    T        0      0        2 
   9   chr9_66651616   Sample    A    T        0      0        2 
   9   chr9_66654840     AAsi    T    C        0      0        2 
   9   chr9_66654840     AKia    T    C        0      0        2 
   9   chr9_66654840     AOna    T    C        0      0        2 
   9   chr9_66654840     ASom    T    C        0      0        2 
   9   chr9_66654840     HCab    T    C        0      0        2 
   9   chr9_66654840     HPrz    T    C      0.5      1        2 
   9   chr9_66654840     ZBoe    T    C        0      0        2 
   9   chr9_66654840     ZGre    T    C        0      0        2 
   9   chr9_66654840     ZHar    T    C        0      0        2 
   9   chr9_66654840   Sample    T    C        0      0        2 
   9   chr9_66657308     AAsi    T    C        0      0        2 
   9   chr9_66657308     AKia    T    C        0      0        2 
   9   chr9_66657308     AOna    T    C        0      0        2 
   9   chr9_66657308     ASom    T    C        0      0        2 
   9   chr9_66657308     HCab    T    C        0      0        2 
   9   chr9_66657308     HPrz    T    C        0      0        2 
   9   chr9_66657308     ZBoe    T    C        0      0        2 
   9   chr9_66657308     ZGre    T    C        0      0        2 
   9   chr9_66657308     ZHar    T    C      0.5      1        2 
   9   chr9_66657308   Sample    T    C        0      0        2 
   9   chr9_66663340     AAsi    A    G        0      0        2 
   9   chr9_66663340     AKia    A    G        0      0        2 
   9   chr9_66663340     AOna    A    G        0      0        2 
   9   chr9_66663340     ASom    A    G        0      0        2 
   9   chr9_66663340     HCab    A    G        0      0        2 
   9   chr9_66663340     HPrz    A    G      0.5      1        2 
   9   chr9_66663340     ZBoe    A    G        0      0        2 
   9   chr9_66663340     ZGre    A    G        0      0        2 
   9   chr9_66663340     ZHar    A    G        0      0        2 
   9   chr9_66663340   Sample    A    G        0      0        2 
   9   chr9_66664242     AAsi    C    G        0      0        2 
   9   chr9_66664242     AKia    C    G        0      0        2 
   9   chr9_66664242     AOna    C    G        0      0        2 
   9   chr9_66664242     ASom    C    G        0      0        2 
   9   chr9_66664242     HCab    C    G      0.5      1        2 
   9   chr9_66664242     HPrz    C    G        1      2        2 
   9   chr9_66664242     ZBoe    C    G        0      0        2 
   9   chr9_66664242     ZGre    C    G        0      0        2 
   9   chr9_66664242     ZHar    C    G        0      0        2 
   9   chr9_66664242   Sample    C    G        0      0        2 
   9   chr9_66666240     AAsi    G    A        0      0        2 
   9   chr9_66666240     AKia    G    A        0      0        2 
   9   chr9_66666240     AOna    G    A        0      0        2 
   9   chr9_66666240     ASom    G    A        0      0        2 
   9   chr9_66666240     HCab    G    A        0      0        2 
   9   chr9_66666240     HPrz    G    A        0      0        2 
   9   chr9_66666240     ZBoe    G    A      0.5      1        2 
   9   chr9_66666240     ZGre    G    A        0      0        2 
   9   chr9_66666240     ZHar    G    A        0      0        2 
   9   chr9_66666240   Sample    G    A        0      0        2 
   9   chr9_66673671     AAsi    C    T        1      2        2 
   9   chr9_66673671     AKia    C    T        0      0        2 
   9   chr9_66673671     AOna    C    T        0      0        2 
   9   chr9_66673671     ASom    C    T        1      2        2 
   9   chr9_66673671     HCab    C    T        0      0        2 
   9   chr9_66673671     HPrz    C    T        0      0        2 
   9   chr9_66673671     ZBoe    C    T        0      0        2 
   9   chr9_66673671     ZGre    C    T        0      0        2 
   9   chr9_66673671     ZHar    C    T        0      0        2 
   9   chr9_66673671   Sample    C    T        1      2        2 
   9   chr9_66676021     AAsi    C    G        0      0        2 
   9   chr9_66676021     AKia    C    G        0      0        2 
   9   chr9_66676021     AOna    C    G        0      0        2 
   9   chr9_66676021     ASom    C    G        0      0        2 
   9   chr9_66676021     HCab    C    G        0      0        2 
   9   chr9_66676021     HPrz    C    G        0      0        2 
   9   chr9_66676021     ZBoe    C    G        0      0        2 
   9   chr9_66676021     ZGre    C    G        1      2        2 
   9   chr9_66676021     ZHar    C    G        0      0        2 
   9   chr9_66676021   Sample    C    G        0      0        2 
   9   chr9_66679030     AAsi    A    G        0      0        2 
   9   chr9_66679030     AKia    A    G        0      0        2 
   9   chr9_66679030     AOna    A    G        0      0        2 
   9   chr9_66679030     ASom    A    G        0      0        2 
   9   chr9_66679030     HCab    A    G        0      0        2 
   9   chr9_66679030     HPrz    A    G        0      0        2 
   9   chr9_66679030     ZBoe    A    G        0      0        2 
   9   chr9_66679030     ZGre    A    G        1      2        2 
   9   chr9_66679030     ZHar    A    G        0      0        2 
   9   chr9_66679030   Sample    A    G        0      0        2 
   9   chr9_66683540     AAsi    A    T        0      0        2 
   9   chr9_66683540     AKia    A    T        0      0        2 
   9   chr9_66683540     AOna    A    T        0      0        2 
   9   chr9_66683540     ASom    A    T        1      2        2 
   9   chr9_66683540     HCab    A    T        0      0        2 
   9   chr9_66683540     HPrz    A    T        0      0        2 
   9   chr9_66683540     ZBoe    A    T        0      0        2 
   9   chr9_66683540     ZGre    A    T        0      0        2 
   9   chr9_66683540     ZHar    A    T        0      0        2 
   9   chr9_66683540   Sample    A    T        0      0        2 
   9   chr9_66685090     AAsi    G    A        0      0        2 
   9   chr9_66685090     AKia    G    A        0      0        2 
   9   chr9_66685090     AOna    G    A        0      0        2 
   9   chr9_66685090     ASom    G    A        0      0        2 
   9   chr9_66685090     HCab    G    A        0      0        2 
   9   chr9_66685090     HPrz    G    A        0      0        2 
   9   chr9_66685090     ZBoe    G    A        0      0        2 
   9   chr9_66685090     ZGre    G    A        1      2        2 
   9   chr9_66685090     ZHar    G    A        0      0        2 
   9   chr9_66685090   Sample    G    A        0      0        2 
   9   chr9_66693286     AAsi    C    T        0      0        2 
   9   chr9_66693286     AKia    C    T        1      2        2 
   9   chr9_66693286     AOna    C    T        1      2        2 
   9   chr9_66693286     ASom    C    T        0      0        2 
   9   chr9_66693286     HCab    C    T        0      0        2 
   9   chr9_66693286     HPrz    C    T        0      0        2 
   9   chr9_66693286     ZBoe    C    T        0      0        2 
   9   chr9_66693286     ZGre    C    T        0      0        2 
   9   chr9_66693286     ZHar    C    T        0      0        2 
   9   chr9_66693286   Sample    C    T        0      0        2 
   9   chr9_66694364     AAsi    G    A        0      0        2 
   9   chr9_66694364     AKia    G    A        0      0        2 
   9   chr9_66694364     AOna    G    A        0      0        2 
   9   chr9_66694364     ASom    G    A        0      0        2 
   9   chr9_66694364     HCab    G    A        1      2        2 
   9   chr9_66694364     HPrz    G    A        1      2        2 
   9   chr9_66694364     ZBoe    G    A        0      0        2 
   9   chr9_66694364     ZGre    G    A        0      0        2 
   9   chr9_66694364     ZHar    G    A        0      0        2 
   9   chr9_66694364   Sample    G    A        0      0        2 
   9   chr9_66699509     AAsi    T    C        0      0        2 
   9   chr9_66699509     AKia    T    C        1      2        2 
   9   chr9_66699509     AOna    T    C        0      0        2 
   9   chr9_66699509     ASom    T    C        0      0        2 
   9   chr9_66699509     HCab    T    C        0      0        2 
   9   chr9_66699509     HPrz    T    C        0      0        2 
   9   chr9_66699509     ZBoe    T    C        0      0        2 
   9   chr9_66699509     ZGre    T    C        0      0        2 
   9   chr9_66699509     ZHar    T    C        0      0        2 
   9   chr9_66699509   Sample    T    C        0      0        2 
   9   chr9_66701696     AAsi    C    T        0      0        2 
   9   chr9_66701696     AKia    C    T        0      0        2 
   9   chr9_66701696     AOna    C    T        0      0        2 
   9   chr9_66701696     ASom    C    T        0      0        2 
   9   chr9_66701696     HCab    C    T        1      2        2 
   9   chr9_66701696     HPrz    C    T        1      2        2 
   9   chr9_66701696     ZBoe    C    T        0      0        2 
   9   chr9_66701696     ZGre    C    T        0      0        2 
   9   chr9_66701696     ZHar    C    T        0      0        2 
   9   chr9_66701696   Sample    C    T        0      0        2 
   9   chr9_66708500     AAsi    A    G        0      0        2 
   9   chr9_66708500     AKia    A    G        0      0        2 
   9   chr9_66708500     AOna    A    G        0      0        2 
   9   chr9_66708500     ASom    A    G        0      0        2 
   9   chr9_66708500     HCab    A    G        1      2        2 
   9   chr9_66708500     HPrz    A    G        1      2        2 
   9   chr9_66708500     ZBoe    A    G        0      0        2 
   9   chr9_66708500     ZGre    A    G        0      0        2 
   9   chr9_66708500     ZHar    A    G        0      0        2 
   9   chr9_66708500   Sample    A    G        0      0        2 
   9   chr9_66714518     AAsi    C    T        1      2        2 
   9   chr9_66714518     AKia    C    T        0      0        2 
   9   chr9_66714518     AOna    C    T        0      0        2 
   9   chr9_66714518     ASom    C    T        1      2        2 
   9   chr9_66714518     HCab    C    T        0      0        2 
   9   chr9_66714518     HPrz    C    T        0      0        2 
   9   chr9_66714518     ZBoe    C    T        0      0        2 
   9   chr9_66714518     ZGre    C    T        0      0        2 
   9   chr9_66714518     ZHar    C    T        0      0        2 
   9   chr9_66714518   Sample    C    T        1      2        2 
   9   chr9_66719253     AAsi    A    C        0      0        2 
   9   chr9_66719253     AKia    A    C        0      0        2 
   9   chr9_66719253     AOna    A    C        1      2        2 
   9   chr9_66719253     ASom    A    C        0      0        2 
   9   chr9_66719253     HCab    A    C        0      0        2 
   9   chr9_66719253     HPrz    A    C        0      0        2 
   9   chr9_66719253     ZBoe    A    C        0      0        2 
   9   chr9_66719253     ZGre    A    C        0      0        2 
   9   chr9_66719253     ZHar    A    C        0      0        2 
   9   chr9_66719253   Sample    A    C        0      0        2 
   9   chr9_66719655     AAsi    C    G        0      0        2 
   9   chr9_66719655     AKia    C    G        0      0        2 
   9   chr9_66719655     AOna    C    G        0      0        2 
   9   chr9_66719655     ASom    C    G        0      0        2 
   9   chr9_66719655     HCab    C    G        0      0        2 
   9   chr9_66719655     HPrz    C    G        0      0        2 
   9   chr9_66719655     ZBoe    C    G        0      0        2 
   9   chr9_66719655     ZGre    C    G        0      0        2 
   9   chr9_66719655     ZHar    C    G        1      2        2 
   9   chr9_66719655   Sample    C    G        0      0        2 
   9   chr9_66722472     AAsi    T    C        0      0        2 
   9   chr9_66722472     AKia    T    C        0      0        2 
   9   chr9_66722472     AOna    T    C        0      0        2 
   9   chr9_66722472     ASom    T    C        0      0        2 
   9   chr9_66722472     HCab    T    C      0.5      1        2 
   9   chr9_66722472     HPrz    T    C        0      0        2 
   9   chr9_66722472     ZBoe    T    C        0      0        2 
   9   chr9_66722472     ZGre    T    C        0      0        2 
   9   chr9_66722472     ZHar    T    C        0      0        2 
   9   chr9_66722472   Sample    T    C        0      0        2 
   9   chr9_66723370     AAsi    G    A        0      0        2 
   9   chr9_66723370     AKia    G    A        0      0        2 
   9   chr9_66723370     AOna    G    A        0      0        2 
   9   chr9_66723370     ASom    G    A        0      0        2 
   9   chr9_66723370     HCab    G    A        1      2        2 
   9   chr9_66723370     HPrz    G    A        1      2        2 
   9   chr9_66723370     ZBoe    G    A        0      0        2 
   9   chr9_66723370     ZGre    G    A        0      0        2 
   9   chr9_66723370     ZHar    G    A        0      0        2 
   9   chr9_66723370   Sample    G    A        0      0        2 
   9   chr9_66723583     AAsi    A    G        0      0        2 
   9   chr9_66723583     AKia    A    G        0      0        2 
   9   chr9_66723583     AOna    A    G        0      0        2 
   9   chr9_66723583     ASom    A    G        0      0        2 
   9   chr9_66723583     HCab    A    G        0      0        2 
   9   chr9_66723583     HPrz    A    G        0      0        2 
   9   chr9_66723583     ZBoe    A    G        0      0        2 
   9   chr9_66723583     ZGre    A    G        1      2        2 
   9   chr9_66723583     ZHar    A    G        0      0        2 
   9   chr9_66723583   Sample    A    G        0      0        2 
   9   chr9_66723673     AAsi    T    C        0      0        2 
   9   chr9_66723673     AKia    T    C        0      0        2 
   9   chr9_66723673     AOna    T    C        0      0        2 
   9   chr9_66723673     ASom    T    C        0      0        2 
   9   chr9_66723673     HCab    T    C        1      2        2 
   9   chr9_66723673     HPrz    T    C        1      2        2 
   9   chr9_66723673     ZBoe    T    C        0      0        2 
   9   chr9_66723673     ZGre    T    C        0      0        2 
   9   chr9_66723673     ZHar    T    C        0      0        2 
   9   chr9_66723673   Sample    T    C        0      0        2 
   9   chr9_66741786     AAsi    T    C        1      2        2 
   9   chr9_66741786     AKia    T    C        0      0        2 
   9   chr9_66741786     AOna    T    C        0      0        2 
   9   chr9_66741786     ASom    T    C        1      2        2 
   9   chr9_66741786     HCab    T    C        0      0        2 
   9   chr9_66741786     HPrz    T    C        0      0        2 
   9   chr9_66741786     ZBoe    T    C        0      0        2 
   9   chr9_66741786     ZGre    T    C        0      0        2 
   9   chr9_66741786     ZHar    T    C        0      0        2 
   9   chr9_66741786   Sample    T    C        1      2        2 
   9   chr9_66744374     AAsi    A    G        0      0        2 
   9   chr9_66744374     AKia    A    G        0      0        2 
   9   chr9_66744374     AOna    A    G        0      0        2 
   9   chr9_66744374     ASom    A    G        0      0        2 
   9   chr9_66744374     HCab    A    G        0      0        2 
   9   chr9_66744374     HPrz    A    G        0      0        2 
   9   chr9_66744374     ZBoe    A    G        0      0        2 
   9   chr9_66744374     ZGre    A    G      0.5      1        2 
   9   chr9_66744374     ZHar    A    G        0      0        2 
   9   chr9_66744374   Sample    A    G        0      0        2 
   9   chr9_66744656     AAsi    A    G        0      0        2 
   9   chr9_66744656     AKia    A    G        0      0        2 
   9   chr9_66744656     AOna    A    G        0      0        2 
   9   chr9_66744656     ASom    A    G        0      0        2 
   9   chr9_66744656     HCab    A    G        1      2        2 
   9   chr9_66744656     HPrz    A    G        1      2        2 
   9   chr9_66744656     ZBoe    A    G        0      0        2 
   9   chr9_66744656     ZGre    A    G        0      0        2 
   9   chr9_66744656     ZHar    A    G        0      0        2 
   9   chr9_66744656   Sample    A    G        0      0        2 
   9   chr9_66747979     AAsi    T    C        1      2        2 
   9   chr9_66747979     AKia    T    C        0      0        2 
   9   chr9_66747979     AOna    T    C        0      0        2 
   9   chr9_66747979     ASom    T    C        1      2        2 
   9   chr9_66747979     HCab    T    C        0      0        2 
   9   chr9_66747979     HPrz    T    C        0      0        2 
   9   chr9_66747979     ZBoe    T    C        0      0        2 
   9   chr9_66747979     ZGre    T    C        1      2        2 
   9   chr9_66747979     ZHar    T    C        1      2        2 
   9   chr9_66747979   Sample    T    C        1      2        2 
   9   chr9_66755006     AAsi    T    C        0      0        2 
   9   chr9_66755006     AKia    T    C        0      0        2 
   9   chr9_66755006     AOna    T    C        0      0        2 
   9   chr9_66755006     ASom    T    C        0      0        2 
   9   chr9_66755006     HCab    T    C        0      0        2 
   9   chr9_66755006     HPrz    T    C        0      0        2 
   9   chr9_66755006     ZBoe    T    C      0.5      1        2 
   9   chr9_66755006     ZGre    T    C        0      0        2 
   9   chr9_66755006     ZHar    T    C        0      0        2 
   9   chr9_66755006   Sample    T    C        0      0        2 
   9   chr9_66759366     AAsi    C    G        0      0        2 
   9   chr9_66759366     AKia    C    G        0      0        2 
   9   chr9_66759366     AOna    C    G        0      0        2 
   9   chr9_66759366     ASom    C    G        0      0        2 
   9   chr9_66759366     HCab    C    G        1      2        2 
   9   chr9_66759366     HPrz    C    G        1      2        2 
   9   chr9_66759366     ZBoe    C    G        0      0        2 
   9   chr9_66759366     ZGre    C    G        0      0        2 
   9   chr9_66759366     ZHar    C    G        0      0        2 
   9   chr9_66759366   Sample    C    G        0      0        2 
   9   chr9_66761648     AAsi    T    C        0      0        2 
   9   chr9_66761648     AKia    T    C        0      0        2 
   9   chr9_66761648     AOna    T    C        0      0        2 
   9   chr9_66761648     ASom    T    C        0      0        2 
   9   chr9_66761648     HCab    T    C        0      0        2 
   9   chr9_66761648     HPrz    T    C        0      0        2 
   9   chr9_66761648     ZBoe    T    C        0      0        2 
   9   chr9_66761648     ZGre    T    C        0      0        2 
   9   chr9_66761648     ZHar    T    C        1      2        2 
   9   chr9_66761648   Sample    T    C        0      0        2 
   9   chr9_66762305     AAsi    A    G        0      0        2 
   9   chr9_66762305     AKia    A    G        0      0        2 
   9   chr9_66762305     AOna    A    G        0      0        2 
   9   chr9_66762305     ASom    A    G        0      0        2 
   9   chr9_66762305     HCab    A    G        0      0        2 
   9   chr9_66762305     HPrz    A    G        0      0        2 
   9   chr9_66762305     ZBoe    A    G        0      0        2 
   9   chr9_66762305     ZGre    A    G      0.5      1        2 
   9   chr9_66762305     ZHar    A    G        0      0        2 
   9   chr9_66762305   Sample    A    G        0      0        2 
   9   chr9_66762584     AAsi    C    T        1      2        2 
   9   chr9_66762584     AKia    C    T        0      0        2 
   9   chr9_66762584     AOna    C    T        0      0        2 
   9   chr9_66762584     ASom    C    T        1      2        2 
   9   chr9_66762584     HCab    C    T        0      0        2 
   9   chr9_66762584     HPrz    C    T        0      0        2 
   9   chr9_66762584     ZBoe    C    T        0      0        2 
   9   chr9_66762584     ZGre    C    T        0      0        2 
   9   chr9_66762584     ZHar    C    T        0      0        2 
   9   chr9_66762584   Sample    C    T        1      2        2 
   9   chr9_66762908     AAsi    T    A        0      0        2 
   9   chr9_66762908     AKia    T    A      0.5      1        2 
   9   chr9_66762908     AOna    T    A        0      0        2 
   9   chr9_66762908     ASom    T    A        0      0        2 
   9   chr9_66762908     HCab    T    A        0      0        2 
   9   chr9_66762908     HPrz    T    A        0      0        2 
   9   chr9_66762908     ZBoe    T    A        0      0        2 
   9   chr9_66762908     ZGre    T    A        0      0        2 
   9   chr9_66762908     ZHar    T    A        0      0        2 
   9   chr9_66762908   Sample    T    A        0      0        2 
   9   chr9_66763421     AAsi    A    T        0      0        2 
   9   chr9_66763421     AKia    A    T        0      0        2 
   9   chr9_66763421     AOna    A    T        0      0        2 
   9   chr9_66763421     ASom    A    T        0      0        2 
   9   chr9_66763421     HCab    A    T        1      2        2 
   9   chr9_66763421     HPrz    A    T        1      2        2 
   9   chr9_66763421     ZBoe    A    T        0      0        2 
   9   chr9_66763421     ZGre    A    T        0      0        2 
   9   chr9_66763421     ZHar    A    T        0      0        2 
   9   chr9_66763421   Sample    A    T        0      0        2 
   9   chr9_66765928     AAsi    G    A        0      0        2 
   9   chr9_66765928     AKia    G    A        0      0        2 
   9   chr9_66765928     AOna    G    A        1      2        2 
   9   chr9_66765928     ASom    G    A        0      0        2 
   9   chr9_66765928     HCab    G    A        0      0        2 
   9   chr9_66765928     HPrz    G    A        0      0        2 
   9   chr9_66765928     ZBoe    G    A        0      0        2 
   9   chr9_66765928     ZGre    G    A        0      0        2 
   9   chr9_66765928     ZHar    G    A        0      0        2 
   9   chr9_66765928   Sample    G    A        0      0        2 
   9   chr9_66766136     AAsi    C    T        0      0        2 
   9   chr9_66766136     AKia    C    T        0      0        2 
   9   chr9_66766136     AOna    C    T        0      0        2 
   9   chr9_66766136     ASom    C    T        0      0        2 
   9   chr9_66766136     HCab    C    T        0      0        2 
   9   chr9_66766136     HPrz    C    T        0      0        2 
   9   chr9_66766136     ZBoe    C    T        1      2        2 
   9   chr9_66766136     ZGre    C    T        1      2        2 
   9   chr9_66766136     ZHar    C    T        1      2        2 
   9   chr9_66766136   Sample    C    T        0      0        2 
   9   chr9_66780008     AAsi    T    C        0      0        2 
   9   chr9_66780008     AKia    T    C        0      0        2 
   9   chr9_66780008     AOna    T    C        0      0        2 
   9   chr9_66780008     ASom    T    C        0      0        2 
   9   chr9_66780008     HCab    T    C        0      0        2 
   9   chr9_66780008     HPrz    T    C        0      0        2 
   9   chr9_66780008     ZBoe    T    C      0.5      1        2 
   9   chr9_66780008     ZGre    T    C        0      0        2 
   9   chr9_66780008     ZHar    T    C        0      0        2 
   9   chr9_66780008   Sample    T    C        0      0        2 
   9   chr9_66781592     AAsi    A    G        0      0        2 
   9   chr9_66781592     AKia    A    G        0      0        2 
   9   chr9_66781592     AOna    A    G        0      0        2 
   9   chr9_66781592     ASom    A    G        0      0        2 
   9   chr9_66781592     HCab    A    G        1      2        2 
   9   chr9_66781592     HPrz    A    G      0.5      1        2 
   9   chr9_66781592     ZBoe    A    G        0      0        2 
   9   chr9_66781592     ZGre    A    G        0      0        2 
   9   chr9_66781592     ZHar    A    G        0      0        2 
   9   chr9_66781592   Sample    A    G        0      0        2 
   9   chr9_66784939     AAsi    T    G      0.5      1        2 
   9   chr9_66784939     AKia    T    G        0      0        2 
   9   chr9_66784939     AOna    T    G        0      0        2 
   9   chr9_66784939     ASom    T    G        0      0        2 
   9   chr9_66784939     HCab    T    G        0      0        2 
   9   chr9_66784939     HPrz    T    G        0      0        2 
   9   chr9_66784939     ZBoe    T    G        0      0        2 
   9   chr9_66784939     ZGre    T    G        0      0        2 
   9   chr9_66784939     ZHar    T    G        0      0        2 
   9   chr9_66784939   Sample    T    G        0      0        2 
   9   chr9_66787484     AAsi    A    G        0      0        2 
   9   chr9_66787484     AKia    A    G        1      2        2 
   9   chr9_66787484     AOna    A    G        0      0        2 
   9   chr9_66787484     ASom    A    G        0      0        2 
   9   chr9_66787484     HCab    A    G        0      0        2 
   9   chr9_66787484     HPrz    A    G        0      0        2 
   9   chr9_66787484     ZBoe    A    G        0      0        2 
   9   chr9_66787484     ZGre    A    G        0      0        2 
   9   chr9_66787484     ZHar    A    G        0      0        2 
   9   chr9_66787484   Sample    A    G        0      0        2 
   9   chr9_66788851     AAsi    C    T        0      0        2 
   9   chr9_66788851     AKia    C    T        0      0        2 
   9   chr9_66788851     AOna    C    T        0      0        2 
   9   chr9_66788851     ASom    C    T        0      0        2 
   9   chr9_66788851     HCab    C    T        0      0        2 
   9   chr9_66788851     HPrz    C    T        0      0        2 
   9   chr9_66788851     ZBoe    C    T        0      0        2 
   9   chr9_66788851     ZGre    C    T      0.5      1        2 
   9   chr9_66788851     ZHar    C    T        0      0        2 
   9   chr9_66788851   Sample    C    T        0      0        2 
   9   chr9_66790267     AAsi    T    G        0      0        2 
   9   chr9_66790267     AKia    T    G        1      2        2 
   9   chr9_66790267     AOna    T    G        1      2        2 
   9   chr9_66790267     ASom    T    G        0      0        2 
   9   chr9_66790267     HCab    T    G        0      0        2 
   9   chr9_66790267     HPrz    T    G        0      0        2 
   9   chr9_66790267     ZBoe    T    G        0      0        2 
   9   chr9_66790267     ZGre    T    G        0      0        2 
   9   chr9_66790267     ZHar    T    G        0      0        2 
   9   chr9_66790267   Sample    T    G        0      0        2 
   9   chr9_66797142     AAsi    C    T        0      0        2 
   9   chr9_66797142     AKia    C    T        0      0        2 
   9   chr9_66797142     AOna    C    T        0      0        2 
   9   chr9_66797142     ASom    C    T        0      0        2 
   9   chr9_66797142     HCab    C    T        1      2        2 
   9   chr9_66797142     HPrz    C    T        1      2        2 
   9   chr9_66797142     ZBoe    C    T        0      0        2 
   9   chr9_66797142     ZGre    C    T        0      0        2 
   9   chr9_66797142     ZHar    C    T        0      0        2 
   9   chr9_66797142   Sample    C    T        0      0        2 
   9   chr9_66802276     AAsi    T    C        0      0        2 
   9   chr9_66802276     AKia    T    C        0      0        2 
   9   chr9_66802276     AOna    T    C        0      0        2 
   9   chr9_66802276     ASom    T    C        0      0        2 
   9   chr9_66802276     HCab    T    C        0      0        2 
   9   chr9_66802276     HPrz    T    C        0      0        2 
   9   chr9_66802276     ZBoe    T    C        0      0        2 
   9   chr9_66802276     ZGre    T    C        0      0        2 
   9   chr9_66802276     ZHar    T    C        1      2        2 
   9   chr9_66802276   Sample    T    C        0      0        2 
   9   chr9_66806203     AAsi    G    C        0      0        2 
   9   chr9_66806203     AKia    G    C        0      0        2 
   9   chr9_66806203     AOna    G    C        0      0        2 
   9   chr9_66806203     ASom    G    C        0      0        2 
   9   chr9_66806203     HCab    G    C        0      0        2 
   9   chr9_66806203     HPrz    G    C      0.5      1        2 
   9   chr9_66806203     ZBoe    G    C        0      0        2 
   9   chr9_66806203     ZGre    G    C        0      0        2 
   9   chr9_66806203     ZHar    G    C        0      0        2 
   9   chr9_66806203   Sample    G    C        0      0        2 
   9   chr9_66808164     AAsi    G    A        0      0        2 
   9   chr9_66808164     AKia    G    A        0      0        2 
   9   chr9_66808164     AOna    G    A        0      0        2 
   9   chr9_66808164     ASom    G    A        0      0        2 
   9   chr9_66808164     HCab    G    A        1      2        2 
   9   chr9_66808164     HPrz    G    A        1      2        2 
   9   chr9_66808164     ZBoe    G    A        0      0        2 
   9   chr9_66808164     ZGre    G    A        0      0        2 
   9   chr9_66808164     ZHar    G    A        0      0        2 
   9   chr9_66808164   Sample    G    A        0      0        2 
   9   chr9_66810306     AAsi    T    G        0      0        2 
   9   chr9_66810306     AKia    T    G        0      0        2 
   9   chr9_66810306     AOna    T    G        0      0        2 
   9   chr9_66810306     ASom    T    G        1      2        2 
   9   chr9_66810306     HCab    T    G        0      0        2 
   9   chr9_66810306     HPrz    T    G        0      0        2 
   9   chr9_66810306     ZBoe    T    G        0      0        2 
   9   chr9_66810306     ZGre    T    G        0      0        2 
   9   chr9_66810306     ZHar    T    G        0      0        2 
   9   chr9_66810306   Sample    T    G        0      0        2 
   9   chr9_66811509     AAsi    G    A        0      0        2 
   9   chr9_66811509     AKia    G    A        0      0        2 
   9   chr9_66811509     AOna    G    A        0      0        2 
   9   chr9_66811509     ASom    G    A        0      0        2 
   9   chr9_66811509     HCab    G    A        1      2        2 
   9   chr9_66811509     HPrz    G    A        1      2        2 
   9   chr9_66811509     ZBoe    G    A        0      0        2 
   9   chr9_66811509     ZGre    G    A        0      0        2 
   9   chr9_66811509     ZHar    G    A        0      0        2 
   9   chr9_66811509   Sample    G    A        0      0        2 
   9   chr9_66817962     AAsi    A    G        0      0        2 
   9   chr9_66817962     AKia    A    G        0      0        2 
   9   chr9_66817962     AOna    A    G        0      0        2 
   9   chr9_66817962     ASom    A    G        0      0        2 
   9   chr9_66817962     HCab    A    G        0      0        2 
   9   chr9_66817962     HPrz    A    G        0      0        2 
   9   chr9_66817962     ZBoe    A    G      0.5      1        2 
   9   chr9_66817962     ZGre    A    G        0      0        2 
   9   chr9_66817962     ZHar    A    G        0      0        2 
   9   chr9_66817962   Sample    A    G        0      0        2 
   9   chr9_66826574     AAsi    T    A        0      0        2 
   9   chr9_66826574     AKia    T    A        0      0        2 
   9   chr9_66826574     AOna    T    A        0      0        2 
   9   chr9_66826574     ASom    T    A        0      0        2 
   9   chr9_66826574     HCab    T    A        1      2        2 
   9   chr9_66826574     HPrz    T    A        1      2        2 
   9   chr9_66826574     ZBoe    T    A        0      0        2 
   9   chr9_66826574     ZGre    T    A        0      0        2 
   9   chr9_66826574     ZHar    T    A        0      0        2 
   9   chr9_66826574   Sample    T    A        0      0        2 
   9   chr9_66829105     AAsi    G    T        0      0        2 
   9   chr9_66829105     AKia    G    T        0      0        2 
   9   chr9_66829105     AOna    G    T        0      0        2 
   9   chr9_66829105     ASom    G    T        0      0        2 
   9   chr9_66829105     HCab    G    T        0      0        2 
   9   chr9_66829105     HPrz    G    T        0      0        2 
   9   chr9_66829105     ZBoe    G    T      0.5      1        2 
   9   chr9_66829105     ZGre    G    T        0      0        2 
   9   chr9_66829105     ZHar    G    T        0      0        2 
   9   chr9_66829105   Sample    G    T        0      0        2 
   9   chr9_66829347     AAsi    A    G        0      0        2 
   9   chr9_66829347     AKia    A    G        0      0        2 
   9   chr9_66829347     AOna    A    G        0      0        2 
   9   chr9_66829347     ASom    A    G        0      0        2 
   9   chr9_66829347     HCab    A    G        0      0        2 
   9   chr9_66829347     HPrz    A    G        0      0        2 
   9   chr9_66829347     ZBoe    A    G        0      0        2 
   9   chr9_66829347     ZGre    A    G        0      0        2 
   9   chr9_66829347     ZHar    A    G      0.5      1        2 
   9   chr9_66829347   Sample    A    G        0      0        2 
   9   chr9_66839642     AAsi    C    T        0      0        2 
   9   chr9_66839642     AKia    C    T        0      0        2 
   9   chr9_66839642     AOna    C    T        0      0        2 
   9   chr9_66839642     ASom    C    T        0      0        2 
   9   chr9_66839642     HCab    C    T        0      0        2 
   9   chr9_66839642     HPrz    C    T        0      0        2 
   9   chr9_66839642     ZBoe    C    T      0.5      1        2 
   9   chr9_66839642     ZGre    C    T        0      0        2 
   9   chr9_66839642     ZHar    C    T        0      0        2 
   9   chr9_66839642   Sample    C    T        0      0        2 
   9   chr9_66839709     AAsi    T    C        0      0        2 
   9   chr9_66839709     AKia    T    C        0      0        2 
   9   chr9_66839709     AOna    T    C        0      0        2 
   9   chr9_66839709     ASom    T    C        0      0        2 
   9   chr9_66839709     HCab    T    C        0      0        2 
   9   chr9_66839709     HPrz    T    C        0      0        2 
   9   chr9_66839709     ZBoe    T    C      0.5      1        2 
   9   chr9_66839709     ZGre    T    C        0      0        2 
   9   chr9_66839709     ZHar    T    C        0      0        2 
   9   chr9_66839709   Sample    T    C        1      2        2 
   9   chr9_66844015     AAsi    C    T        0      0        2 
   9   chr9_66844015     AKia    C    T        0      0        2 
   9   chr9_66844015     AOna    C    T        0      0        2 
   9   chr9_66844015     ASom    C    T        0      0        2 
   9   chr9_66844015     HCab    C    T        0      0        2 
   9   chr9_66844015     HPrz    C    T        0      0        2 
   9   chr9_66844015     ZBoe    C    T        0      0        2 
   9   chr9_66844015     ZGre    C    T        0      0        2 
   9   chr9_66844015     ZHar    C    T        1      2        2 
   9   chr9_66844015   Sample    C    T        0      0        2 
   9   chr9_66844148     AAsi    C    T        0      0        2 
   9   chr9_66844148     AKia    C    T        0      0        2 
   9   chr9_66844148     AOna    C    T        0      0        2 
   9   chr9_66844148     ASom    C    T        0      0        2 
   9   chr9_66844148     HCab    C    T        0      0        2 
   9   chr9_66844148     HPrz    C    T        0      0        2 
   9   chr9_66844148     ZBoe    C    T        0      0        2 
   9   chr9_66844148     ZGre    C    T        0      0        2 
   9   chr9_66844148     ZHar    C    T        1      2        2 
   9   chr9_66844148   Sample    C    T        0      0        2 
   9   chr9_66852179     AAsi    C    T        0      0        2 
   9   chr9_66852179     AKia    C    T        1      2        2 
   9   chr9_66852179     AOna    C    T        0      0        2 
   9   chr9_66852179     ASom    C    T        0      0        2 
   9   chr9_66852179     HCab    C    T        0      0        2 
   9   chr9_66852179     HPrz    C    T        0      0        2 
   9   chr9_66852179     ZBoe    C    T        0      0        2 
   9   chr9_66852179     ZGre    C    T        0      0        2 
   9   chr9_66852179     ZHar    C    T        0      0        2 
   9   chr9_66852179   Sample    C    T        0      0        2 
   9   chr9_66852749     AAsi    C    G        0      0        2 
   9   chr9_66852749     AKia    C    G        1      2        2 
   9   chr9_66852749     AOna    C    G        0      0        2 
   9   chr9_66852749     ASom    C    G        0      0        2 
   9   chr9_66852749     HCab    C    G        0      0        2 
   9   chr9_66852749     HPrz    C    G        0      0        2 
   9   chr9_66852749     ZBoe    C    G        0      0        2 
   9   chr9_66852749     ZGre    C    G        0      0        2 
   9   chr9_66852749     ZHar    C    G        0      0        2 
   9   chr9_66852749   Sample    C    G        0      0        2 
   9   chr9_66854840     AAsi    A    G        0      0        2 
   9   chr9_66854840     AKia    A    G        0      0        2 
   9   chr9_66854840     AOna    A    G        0      0        2 
   9   chr9_66854840     ASom    A    G        0      0        2 
   9   chr9_66854840     HCab    A    G      0.5      1        2 
   9   chr9_66854840     HPrz    A    G      0.5      1        2 
   9   chr9_66854840     ZBoe    A    G        0      0        2 
   9   chr9_66854840     ZGre    A    G        0      0        2 
   9   chr9_66854840     ZHar    A    G        0      0        2 
   9   chr9_66854840   Sample    A    G        0      0        2 
   9   chr9_66855785     AAsi    A    G        0      0        2 
   9   chr9_66855785     AKia    A    G        0      0        2 
   9   chr9_66855785     AOna    A    G        0      0        2 
   9   chr9_66855785     ASom    A    G        0      0        2 
   9   chr9_66855785     HCab    A    G        1      2        2 
   9   chr9_66855785     HPrz    A    G        1      2        2 
   9   chr9_66855785     ZBoe    A    G        0      0        2 
   9   chr9_66855785     ZGre    A    G        0      0        2 
   9   chr9_66855785     ZHar    A    G        0      0        2 
   9   chr9_66855785   Sample    A    G        0      0        2 
   9   chr9_66856426     AAsi    A    G        0      0        2 
   9   chr9_66856426     AKia    A    G        0      0        2 
   9   chr9_66856426     AOna    A    G        0      0        2 
   9   chr9_66856426     ASom    A    G        0      0        2 
   9   chr9_66856426     HCab    A    G        0      0        2 
   9   chr9_66856426     HPrz    A    G        0      0        2 
   9   chr9_66856426     ZBoe    A    G        1      2        2 
   9   chr9_66856426     ZGre    A    G        0      0        2 
   9   chr9_66856426     ZHar    A    G        0      0        2 
   9   chr9_66856426   Sample    A    G        0      0        2 
   9   chr9_66859957     AAsi    G    A        0      0        2 
   9   chr9_66859957     AKia    G    A        0      0        2 
   9   chr9_66859957     AOna    G    A        0      0        2 
   9   chr9_66859957     ASom    G    A        0      0        2 
   9   chr9_66859957     HCab    G    A        0      0        2 
   9   chr9_66859957     HPrz    G    A        0      0        2 
   9   chr9_66859957     ZBoe    G    A      0.5      1        2 
   9   chr9_66859957     ZGre    G    A        0      0        2 
   9   chr9_66859957     ZHar    G    A        0      0        2 
   9   chr9_66859957   Sample    G    A        0      0        2 
   9   chr9_66872271     AAsi    T    C        0      0        2 
   9   chr9_66872271     AKia    T    C        0      0        2 
   9   chr9_66872271     AOna    T    C        0      0        2 
   9   chr9_66872271     ASom    T    C        0      0        2 
   9   chr9_66872271     HCab    T    C        1      2        2 
   9   chr9_66872271     HPrz    T    C        1      2        2 
   9   chr9_66872271     ZBoe    T    C        0      0        2 
   9   chr9_66872271     ZGre    T    C        0      0        2 
   9   chr9_66872271     ZHar    T    C        0      0        2 
   9   chr9_66872271   Sample    T    C        0      0        2 
   9   chr9_66874251     AAsi    C    G        0      0        2 
   9   chr9_66874251     AKia    C    G        1      2        2 
   9   chr9_66874251     AOna    C    G        0      0        2 
   9   chr9_66874251     ASom    C    G        0      0        2 
   9   chr9_66874251     HCab    C    G        0      0        2 
   9   chr9_66874251     HPrz    C    G        0      0        2 
   9   chr9_66874251     ZBoe    C    G        0      0        2 
   9   chr9_66874251     ZGre    C    G        0      0        2 
   9   chr9_66874251     ZHar    C    G        0      0        2 
   9   chr9_66874251   Sample    C    G        0      0        2 
   9   chr9_66875078     AAsi    A    G        0      0        2 
   9   chr9_66875078     AKia    A    G        0      0        2 
   9   chr9_66875078     AOna    A    G        0      0        2 
   9   chr9_66875078     ASom    A    G        0      0        2 
   9   chr9_66875078     HCab    A    G        0      0        2 
   9   chr9_66875078     HPrz    A    G        0      0        2 
   9   chr9_66875078     ZBoe    A    G        0      0        2 
   9   chr9_66875078     ZGre    A    G        1      2        2 
   9   chr9_66875078     ZHar    A    G        0      0        2 
   9   chr9_66875078   Sample    A    G        0      0        2 
   9   chr9_66876011     AAsi    A    G        0      0        2 
   9   chr9_66876011     AKia    A    G        0      0        2 
   9   chr9_66876011     AOna    A    G        0      0        2 
   9   chr9_66876011     ASom    A    G        0      0        2 
   9   chr9_66876011     HCab    A    G        0      0        2 
   9   chr9_66876011     HPrz    A    G        0      0        2 
   9   chr9_66876011     ZBoe    A    G      0.5      1        2 
   9   chr9_66876011     ZGre    A    G        0      0        2 
   9   chr9_66876011     ZHar    A    G        0      0        2 
   9   chr9_66876011   Sample    A    G        0      0        2 
   9   chr9_66876026     AAsi    G    A        0      0        2 
   9   chr9_66876026     AKia    G    A        0      0        2 
   9   chr9_66876026     AOna    G    A        0      0        2 
   9   chr9_66876026     ASom    G    A        0      0        2 
   9   chr9_66876026     HCab    G    A        0      0        2 
   9   chr9_66876026     HPrz    G    A        0      0        2 
   9   chr9_66876026     ZBoe    G    A      0.5      1        2 
   9   chr9_66876026     ZGre    G    A        0      0        2 
   9   chr9_66876026     ZHar    G    A        0      0        2 
   9   chr9_66876026   Sample    G    A        0      0        2 
   9   chr9_66879260     AAsi    G    A        0      0        2 
   9   chr9_66879260     AKia    G    A        0      0        2 
   9   chr9_66879260     AOna    G    A        0      0        2 
   9   chr9_66879260     ASom    G    A        0      0        2 
   9   chr9_66879260     HCab    G    A        0      0        2 
   9   chr9_66879260     HPrz    G    A        0      0        2 
   9   chr9_66879260     ZBoe    G    A        1      2        2 
   9   chr9_66879260     ZGre    G    A        0      0        2 
   9   chr9_66879260     ZHar    G    A        0      0        2 
   9   chr9_66879260   Sample    G    A        0      0        2 
   9   chr9_66889097     AAsi    A    G        0      0        2 
   9   chr9_66889097     AKia    A    G        0      0        2 
   9   chr9_66889097     AOna    A    G        0      0        2 
   9   chr9_66889097     ASom    A    G        0      0        2 
   9   chr9_66889097     HCab    A    G        0      0        2 
   9   chr9_66889097     HPrz    A    G        0      0        2 
   9   chr9_66889097     ZBoe    A    G      0.5      1        2 
   9   chr9_66889097     ZGre    A    G        0      0        2 
   9   chr9_66889097     ZHar    A    G        0      0        2 
   9   chr9_66889097   Sample    A    G        0      0        2 
   9   chr9_66891011     AAsi    C    G      0.5      1        2 
   9   chr9_66891011     AKia    C    G        0      0        2 
   9   chr9_66891011     AOna    C    G        0      0        2 
   9   chr9_66891011     ASom    C    G        0      0        2 
   9   chr9_66891011     HCab    C    G        0      0        2 
   9   chr9_66891011     HPrz    C    G        0      0        2 
   9   chr9_66891011     ZBoe    C    G        0      0        2 
   9   chr9_66891011     ZGre    C    G        0      0        2 
   9   chr9_66891011     ZHar    C    G        0      0        2 
   9   chr9_66891011   Sample    C    G        0      0        2 
   9   chr9_66893844     AAsi    A    G      0.5      1        2 
   9   chr9_66893844     AKia    A    G        0      0        2 
   9   chr9_66893844     AOna    A    G        0      0        2 
   9   chr9_66893844     ASom    A    G        0      0        2 
   9   chr9_66893844     HCab    A    G        0      0        2 
   9   chr9_66893844     HPrz    A    G        0      0        2 
   9   chr9_66893844     ZBoe    A    G        0      0        2 
   9   chr9_66893844     ZGre    A    G        0      0        2 
   9   chr9_66893844     ZHar    A    G        0      0        2 
   9   chr9_66893844   Sample    A    G        0      0        2 
   9   chr9_66896032     AAsi    C    T        0      0        2 
   9   chr9_66896032     AKia    C    T        0      0        2 
   9   chr9_66896032     AOna    C    T        0      0        2 
   9   chr9_66896032     ASom    C    T        0      0        2 
   9   chr9_66896032     HCab    C    T        1      2        2 
   9   chr9_66896032     HPrz    C    T        1      2        2 
   9   chr9_66896032     ZBoe    C    T        0      0        2 
   9   chr9_66896032     ZGre    C    T        0      0        2 
   9   chr9_66896032     ZHar    C    T        0      0        2 
   9   chr9_66896032   Sample    C    T        0      0        2 
   9   chr9_66897277     AAsi    T    C        0      0        2 
   9   chr9_66897277     AKia    T    C        0      0        2 
   9   chr9_66897277     AOna    T    C        0      0        2 
   9   chr9_66897277     ASom    T    C        0      0        2 
   9   chr9_66897277     HCab    T    C        0      0        2 
   9   chr9_66897277     HPrz    T    C        0      0        2 
   9   chr9_66897277     ZBoe    T    C        0      0        2 
   9   chr9_66897277     ZGre    T    C        0      0        2 
   9   chr9_66897277     ZHar    T    C        1      2        2 
   9   chr9_66897277   Sample    T    C        0      0        2 
   9   chr9_66899535     AAsi    C    T        0      0        2 
   9   chr9_66899535     AKia    C    T        0      0        2 
   9   chr9_66899535     AOna    C    T        0      0        2 
   9   chr9_66899535     ASom    C    T        0      0        2 
   9   chr9_66899535     HCab    C    T        0      0        2 
   9   chr9_66899535     HPrz    C    T        0      0        2 
   9   chr9_66899535     ZBoe    C    T        0      0        2 
   9   chr9_66899535     ZGre    C    T        1      2        2 
   9   chr9_66899535     ZHar    C    T        0      0        2 
   9   chr9_66899535   Sample    C    T        0      0        2 
   9   chr9_66906186     AAsi    A    G        0      0        2 
   9   chr9_66906186     AKia    A    G        0      0        2 
   9   chr9_66906186     AOna    A    G        0      0        2 
   9   chr9_66906186     ASom    A    G        0      0        2 
   9   chr9_66906186     HCab    A    G        0      0        2 
   9   chr9_66906186     HPrz    A    G        0      0        2 
   9   chr9_66906186     ZBoe    A    G      0.5      1        2 
   9   chr9_66906186     ZGre    A    G        0      0        2 
   9   chr9_66906186     ZHar    A    G        0      0        2 
   9   chr9_66906186   Sample    A    G        0      0        2 
   9   chr9_66922345     AAsi    A    G        0      0        2 
   9   chr9_66922345     AKia    A    G        0      0        2 
   9   chr9_66922345     AOna    A    G        0      0        2 
   9   chr9_66922345     ASom    A    G        0      0        2 
   9   chr9_66922345     HCab    A    G        1      2        2 
   9   chr9_66922345     HPrz    A    G        1      2        2 
   9   chr9_66922345     ZBoe    A    G        0      0        2 
   9   chr9_66922345     ZGre    A    G        0      0        2 
   9   chr9_66922345     ZHar    A    G        0      0        2 
   9   chr9_66922345   Sample    A    G        1      2        2 
   9   chr9_66932307     AAsi    G    A        0      0        2 
   9   chr9_66932307     AKia    G    A        0      0        2 
   9   chr9_66932307     AOna    G    A        0      0        2 
   9   chr9_66932307     ASom    G    A        0      0        2 
   9   chr9_66932307     HCab    G    A        1      2        2 
   9   chr9_66932307     HPrz    G    A        1      2        2 
   9   chr9_66932307     ZBoe    G    A        0      0        2 
   9   chr9_66932307     ZGre    G    A        0      0        2 
   9   chr9_66932307     ZHar    G    A        0      0        2 
   9   chr9_66932307   Sample    G    A        0      0        2 
   9   chr9_66940046     AAsi    C    T        0      0        2 
   9   chr9_66940046     AKia    C    T        0      0        2 
   9   chr9_66940046     AOna    C    T        0      0        2 
   9   chr9_66940046     ASom    C    T        0      0        2 
   9   chr9_66940046     HCab    C    T        1      2        2 
   9   chr9_66940046     HPrz    C    T        1      2        2 
   9   chr9_66940046     ZBoe    C    T        0      0        2 
   9   chr9_66940046     ZGre    C    T        0      0        2 
   9   chr9_66940046     ZHar    C    T        0      0        2 
   9   chr9_66940046   Sample    C    T        0      0        2 
   9   chr9_66943223     AAsi    A    G        0      0        2 
   9   chr9_66943223     AKia    A    G        0      0        2 
   9   chr9_66943223     AOna    A    G        0      0        2 
   9   chr9_66943223     ASom    A    G        0      0        2 
   9   chr9_66943223     HCab    A    G        0      0        2 
   9   chr9_66943223     HPrz    A    G        0      0        2 
   9   chr9_66943223     ZBoe    A    G        0      0        2 
   9   chr9_66943223     ZGre    A    G        0      0        2 
   9   chr9_66943223     ZHar    A    G        1      2        2 
   9   chr9_66943223   Sample    A    G        0      0        2 
   9   chr9_66948448     AAsi    T    C        0      0        2 
   9   chr9_66948448     AKia    T    C        0      0        2 
   9   chr9_66948448     AOna    T    C        0      0        2 
   9   chr9_66948448     ASom    T    C        0      0        2 
   9   chr9_66948448     HCab    T    C        0      0        2 
   9   chr9_66948448     HPrz    T    C        0      0        2 
   9   chr9_66948448     ZBoe    T    C        0      0        2 
   9   chr9_66948448     ZGre    T    C        0      0        2 
   9   chr9_66948448     ZHar    T    C      0.5      1        2 
   9   chr9_66948448   Sample    T    C        0      0        2 
   9   chr9_66949723     AAsi    A    G        0      0        2 
   9   chr9_66949723     AKia    A    G        0      0        2 
   9   chr9_66949723     AOna    A    G        0      0        2 
   9   chr9_66949723     ASom    A    G        0      0        2 
   9   chr9_66949723     HCab    A    G        0      0        2 
   9   chr9_66949723     HPrz    A    G        0      0        2 
   9   chr9_66949723     ZBoe    A    G        0      0        2 
   9   chr9_66949723     ZGre    A    G      0.5      1        2 
   9   chr9_66949723     ZHar    A    G        0      0        2 
   9   chr9_66949723   Sample    A    G        0      0        2 
   9   chr9_66959651     AAsi    C    G        0      0        2 
   9   chr9_66959651     AKia    C    G        0      0        2 
   9   chr9_66959651     AOna    C    G        0      0        2 
   9   chr9_66959651     ASom    C    G        0      0        2 
   9   chr9_66959651     HCab    C    G        1      2        2 
   9   chr9_66959651     HPrz    C    G        1      2        2 
   9   chr9_66959651     ZBoe    C    G        0      0        2 
   9   chr9_66959651     ZGre    C    G        0      0        2 
   9   chr9_66959651     ZHar    C    G        0      0        2 
   9   chr9_66959651   Sample    C    G        0      0        2 
   9   chr9_66966542     AAsi    G    T        0      0        2 
   9   chr9_66966542     AKia    G    T        0      0        2 
   9   chr9_66966542     AOna    G    T        0      0        2 
   9   chr9_66966542     ASom    G    T        0      0        2 
   9   chr9_66966542     HCab    G    T        0      0        2 
   9   chr9_66966542     HPrz    G    T        0      0        2 
   9   chr9_66966542     ZBoe    G    T        0      0        2 
   9   chr9_66966542     ZGre    G    T      0.5      1        2 
   9   chr9_66966542     ZHar    G    T        0      0        2 
   9   chr9_66966542   Sample    G    T        0      0        2 
   9   chr9_66969875     AAsi    G    T        0      0        2 
   9   chr9_66969875     AKia    G    T        0      0        2 
   9   chr9_66969875     AOna    G    T        0      0        2 
   9   chr9_66969875     ASom    G    T        0      0        2 
   9   chr9_66969875     HCab    G    T        1      2        2 
   9   chr9_66969875     HPrz    G    T        1      2        2 
   9   chr9_66969875     ZBoe    G    T        0      0        2 
   9   chr9_66969875     ZGre    G    T        0      0        2 
   9   chr9_66969875     ZHar    G    T        0      0        2 
   9   chr9_66969875   Sample    G    T        0      0        2 
   9   chr9_66971877     AAsi    G    A        0      0        2 
   9   chr9_66971877     AKia    G    A        0      0        2 
   9   chr9_66971877     AOna    G    A        0      0        2 
   9   chr9_66971877     ASom    G    A        0      0        2 
   9   chr9_66971877     HCab    G    A        0      0        2 
   9   chr9_66971877     HPrz    G    A        0      0        2 
   9   chr9_66971877     ZBoe    G    A        1      2        2 
   9   chr9_66971877     ZGre    G    A        0      0        2 
   9   chr9_66971877     ZHar    G    A        0      0        2 
   9   chr9_66971877   Sample    G    A        0      0        2 
   9   chr9_66972188     AAsi    T    C        0      0        2 
   9   chr9_66972188     AKia    T    C        1      2        2 
   9   chr9_66972188     AOna    T    C        0      0        2 
   9   chr9_66972188     ASom    T    C        0      0        2 
   9   chr9_66972188     HCab    T    C        0      0        2 
   9   chr9_66972188     HPrz    T    C        0      0        2 
   9   chr9_66972188     ZBoe    T    C        0      0        2 
   9   chr9_66972188     ZGre    T    C        0      0        2 
   9   chr9_66972188     ZHar    T    C        0      0        2 
   9   chr9_66972188   Sample    T    C        0      0        2 
   9   chr9_66974099     AAsi    C    G        0      0        2 
   9   chr9_66974099     AKia    C    G        0      0        2 
   9   chr9_66974099     AOna    C    G        0      0        2 
   9   chr9_66974099     ASom    C    G        0      0        2 
   9   chr9_66974099     HCab    C    G        0      0        2 
   9   chr9_66974099     HPrz    C    G        0      0        2 
   9   chr9_66974099     ZBoe    C    G      0.5      1        2 
   9   chr9_66974099     ZGre    C    G        0      0        2 
   9   chr9_66974099     ZHar    C    G        0      0        2 
   9   chr9_66974099   Sample    C    G        0      0        2 
   9   chr9_66975257     AAsi    A    G        0      0        2 
   9   chr9_66975257     AKia    A    G        0      0        2 
   9   chr9_66975257     AOna    A    G        0      0        2 
   9   chr9_66975257     ASom    A    G        0      0        2 
   9   chr9_66975257     HCab    A    G        0      0        2 
   9   chr9_66975257     HPrz    A    G        0      0        2 
   9   chr9_66975257     ZBoe    A    G      0.5      1        2 
   9   chr9_66975257     ZGre    A    G        0      0        2 
   9   chr9_66975257     ZHar    A    G        0      0        2 
   9   chr9_66975257   Sample    A    G        0      0        2 
   9   chr9_66981390     AAsi    C    T        0      0        2 
   9   chr9_66981390     AKia    C    T        0      0        2 
   9   chr9_66981390     AOna    C    T        0      0        2 
   9   chr9_66981390     ASom    C    T        0      0        2 
   9   chr9_66981390     HCab    C    T        1      2        2 
   9   chr9_66981390     HPrz    C    T        1      2        2 
   9   chr9_66981390     ZBoe    C    T        0      0        2 
   9   chr9_66981390     ZGre    C    T        0      0        2 
   9   chr9_66981390     ZHar    C    T        0      0        2 
   9   chr9_66981390   Sample    C    T        0      0        2 
   9   chr9_66984475     AAsi    A    G        0      0        2 
   9   chr9_66984475     AKia    A    G        0      0        2 
   9   chr9_66984475     AOna    A    G        0      0        2 
   9   chr9_66984475     ASom    A    G        1      2        2 
   9   chr9_66984475     HCab    A    G        0      0        2 
   9   chr9_66984475     HPrz    A    G        0      0        2 
   9   chr9_66984475     ZBoe    A    G        0      0        2 
   9   chr9_66984475     ZGre    A    G        0      0        2 
   9   chr9_66984475     ZHar    A    G        0      0        2 
   9   chr9_66984475   Sample    A    G        0      0        2 
   9   chr9_66987930     AAsi    T    C        0      0        2 
   9   chr9_66987930     AKia    T    C        0      0        2 
   9   chr9_66987930     AOna    T    C        1      2        2 
   9   chr9_66987930     ASom    T    C        0      0        2 
   9   chr9_66987930     HCab    T    C        0      0        2 
   9   chr9_66987930     HPrz    T    C        0      0        2 
   9   chr9_66987930     ZBoe    T    C        0      0        2 
   9   chr9_66987930     ZGre    T    C        0      0        2 
   9   chr9_66987930     ZHar    T    C        0      0        2 
   9   chr9_66987930   Sample    T    C        0      0        2 
   9   chr9_66988423     AAsi    T    C        0      0        2 
   9   chr9_66988423     AKia    T    C        0      0        2 
   9   chr9_66988423     AOna    T    C        0      0        2 
   9   chr9_66988423     ASom    T    C        0      0        2 
   9   chr9_66988423     HCab    T    C        1      2        2 
   9   chr9_66988423     HPrz    T    C        1      2        2 
   9   chr9_66988423     ZBoe    T    C        0      0        2 
   9   chr9_66988423     ZGre    T    C        0      0        2 
   9   chr9_66988423     ZHar    T    C        0      0        2 
   9   chr9_66988423   Sample    T    C        0      0        2 
   9   chr9_66999337     AAsi    C    T        0      0        2 
   9   chr9_66999337     AKia    C    T        0      0        2 
   9   chr9_66999337     AOna    C    T        0      0        2 
   9   chr9_66999337     ASom    C    T        0      0        2 
   9   chr9_66999337     HCab    C    T        1      2        2 
   9   chr9_66999337     HPrz    C    T        0      0        2 
   9   chr9_66999337     ZBoe    C    T        0      0        2 
   9   chr9_66999337     ZGre    C    T        0      0        2 
   9   chr9_66999337     ZHar    C    T        0      0        2 
   9   chr9_66999337   Sample    C    T        0      0        2 
   9   chr9_67000739     AAsi    G    A        0      0        2 
   9   chr9_67000739     AKia    G    A        0      0        2 
   9   chr9_67000739     AOna    G    A        0      0        2 
   9   chr9_67000739     ASom    G    A        0      0        2 
   9   chr9_67000739     HCab    G    A        1      2        2 
   9   chr9_67000739     HPrz    G    A        1      2        2 
   9   chr9_67000739     ZBoe    G    A        0      0        2 
   9   chr9_67000739     ZGre    G    A        0      0        2 
   9   chr9_67000739     ZHar    G    A        0      0        2 
   9   chr9_67000739   Sample    G    A        0      0        2 
   9   chr9_67018147     AAsi    T    C        0      0        2 
   9   chr9_67018147     AKia    T    C        0      0        2 
   9   chr9_67018147     AOna    T    C        0      0        2 
   9   chr9_67018147     ASom    T    C        0      0        2 
   9   chr9_67018147     HCab    T    C        0      0        2 
   9   chr9_67018147     HPrz    T    C        0      0        2 
   9   chr9_67018147     ZBoe    T    C        0      0        2 
   9   chr9_67018147     ZGre    T    C        0      0        2 
   9   chr9_67018147     ZHar    T    C      0.5      1        2 
   9   chr9_67018147   Sample    T    C        0      0        2 
   9   chr9_67028963     AAsi    A    G        0      0        2 
   9   chr9_67028963     AKia    A    G        0      0        2 
   9   chr9_67028963     AOna    A    G        0      0        2 
   9   chr9_67028963     ASom    A    G        0      0        2 
   9   chr9_67028963     HCab    A    G        1      2        2 
   9   chr9_67028963     HPrz    A    G        1      2        2 
   9   chr9_67028963     ZBoe    A    G        0      0        2 
   9   chr9_67028963     ZGre    A    G        0      0        2 
   9   chr9_67028963     ZHar    A    G        0      0        2 
   9   chr9_67028963   Sample    A    G        0      0        2 
   9   chr9_67036984     AAsi    T    G        0      0        2 
   9   chr9_67036984     AKia    T    G        0      0        2 
   9   chr9_67036984     AOna    T    G        0      0        2 
   9   chr9_67036984     ASom    T    G        0      0        2 
   9   chr9_67036984     HCab    T    G        0      0        2 
   9   chr9_67036984     HPrz    T    G        0      0        2 
   9   chr9_67036984     ZBoe    T    G        1      2        2 
   9   chr9_67036984     ZGre    T    G        0      0        2 
   9   chr9_67036984     ZHar    T    G        0      0        2 
   9   chr9_67036984   Sample    T    G        0      0        2 
   9   chr9_67041505     AAsi    C    T        0      0        2 
   9   chr9_67041505     AKia    C    T        0      0        2 
   9   chr9_67041505     AOna    C    T        0      0        2 
   9   chr9_67041505     ASom    C    T        0      0        2 
   9   chr9_67041505     HCab    C    T        1      2        2 
   9   chr9_67041505     HPrz    C    T        1      2        2 
   9   chr9_67041505     ZBoe    C    T        0      0        2 
   9   chr9_67041505     ZGre    C    T        0      0        2 
   9   chr9_67041505     ZHar    C    T        0      0        2 
   9   chr9_67041505   Sample    C    T        0      0        2 
   9   chr9_67047653     AAsi    G    C        0      0        2 
   9   chr9_67047653     AKia    G    C        0      0        2 
   9   chr9_67047653     AOna    G    C        0      0        2 
   9   chr9_67047653     ASom    G    C        0      0        2 
   9   chr9_67047653     HCab    G    C        1      2        2 
   9   chr9_67047653     HPrz    G    C        1      2        2 
   9   chr9_67047653     ZBoe    G    C        0      0        2 
   9   chr9_67047653     ZGre    G    C        0      0        2 
   9   chr9_67047653     ZHar    G    C        0      0        2 
   9   chr9_67047653   Sample    G    C        0      0        2 
   9   chr9_67047778     AAsi    C    G        0      0        2 
   9   chr9_67047778     AKia    C    G        0      0        2 
   9   chr9_67047778     AOna    C    G        0      0        2 
   9   chr9_67047778     ASom    C    G        0      0        2 
   9   chr9_67047778     HCab    C    G        0      0        2 
   9   chr9_67047778     HPrz    C    G        1      2        2 
   9   chr9_67047778     ZBoe    C    G        0      0        2 
   9   chr9_67047778     ZGre    C    G        0      0        2 
   9   chr9_67047778     ZHar    C    G        0      0        2 
   9   chr9_67047778   Sample    C    G        0      0        2 
   9   chr9_67047982     AAsi    C    T        0      0        2 
   9   chr9_67047982     AKia    C    T      0.5      1        2 
   9   chr9_67047982     AOna    C    T        0      0        2 
   9   chr9_67047982     ASom    C    T        0      0        2 
   9   chr9_67047982     HCab    C    T        0      0        2 
   9   chr9_67047982     HPrz    C    T        0      0        2 
   9   chr9_67047982     ZBoe    C    T        0      0        2 
   9   chr9_67047982     ZGre    C    T        0      0        2 
   9   chr9_67047982     ZHar    C    T        0      0        2 
   9   chr9_67047982   Sample    C    T        0      0        2 
   9   chr9_67058444     AAsi    G    C        0      0        2 
   9   chr9_67058444     AKia    G    C        0      0        2 
   9   chr9_67058444     AOna    G    C        0      0        2 
   9   chr9_67058444     ASom    G    C        0      0        2 
   9   chr9_67058444     HCab    G    C        0      0        2 
   9   chr9_67058444     HPrz    G    C        0      0        2 
   9   chr9_67058444     ZBoe    G    C        0      0        2 
   9   chr9_67058444     ZGre    G    C        1      2        2 
   9   chr9_67058444     ZHar    G    C        0      0        2 
   9   chr9_67058444   Sample    G    C        0      0        2 
   9   chr9_67062000     AAsi    C    G        0      0        2 
   9   chr9_67062000     AKia    C    G        0      0        2 
   9   chr9_67062000     AOna    C    G        0      0        2 
   9   chr9_67062000     ASom    C    G        1      2        2 
   9   chr9_67062000     HCab    C    G        0      0        2 
   9   chr9_67062000     HPrz    C    G        0      0        2 
   9   chr9_67062000     ZBoe    C    G        0      0        2 
   9   chr9_67062000     ZGre    C    G        0      0        2 
   9   chr9_67062000     ZHar    C    G        0      0        2 
   9   chr9_67062000   Sample    C    G        0      0        2 
   9   chr9_67067151     AAsi    T    A        0      0        2 
   9   chr9_67067151     AKia    T    A        0      0        2 
   9   chr9_67067151     AOna    T    A        0      0        2 
   9   chr9_67067151     ASom    T    A        0      0        2 
   9   chr9_67067151     HCab    T    A        1      2        2 
   9   chr9_67067151     HPrz    T    A        1      2        2 
   9   chr9_67067151     ZBoe    T    A        0      0        2 
   9   chr9_67067151     ZGre    T    A        0      0        2 
   9   chr9_67067151     ZHar    T    A        0      0        2 
   9   chr9_67067151   Sample    T    A        0      0        2 
   9   chr9_67070706     AAsi    T    C        0      0        2 
   9   chr9_67070706     AKia    T    C        0      0        2 
   9   chr9_67070706     AOna    T    C        0      0        2 
   9   chr9_67070706     ASom    T    C        0      0        2 
   9   chr9_67070706     HCab    T    C        0      0        2 
   9   chr9_67070706     HPrz    T    C        0      0        2 
   9   chr9_67070706     ZBoe    T    C        0      0        2 
   9   chr9_67070706     ZGre    T    C        1      2        2 
   9   chr9_67070706     ZHar    T    C        0      0        2 
   9   chr9_67070706   Sample    T    C        0      0        2 
   9   chr9_67077272     AAsi    A    G        1      2        2 
   9   chr9_67077272     AKia    A    G        0      0        2 
   9   chr9_67077272     AOna    A    G        0      0        2 
   9   chr9_67077272     ASom    A    G        1      2        2 
   9   chr9_67077272     HCab    A    G        0      0        2 
   9   chr9_67077272     HPrz    A    G        0      0        2 
   9   chr9_67077272     ZBoe    A    G        0      0        2 
   9   chr9_67077272     ZGre    A    G        0      0        2 
   9   chr9_67077272     ZHar    A    G        0      0        2 
   9   chr9_67077272   Sample    A    G        1      2        2 
   9   chr9_67077777     AAsi    G    A        0      0        2 
   9   chr9_67077777     AKia    G    A        0      0        2 
   9   chr9_67077777     AOna    G    A        0      0        2 
   9   chr9_67077777     ASom    G    A        0      0        2 
   9   chr9_67077777     HCab    G    A        1      2        2 
   9   chr9_67077777     HPrz    G    A        1      2        2 
   9   chr9_67077777     ZBoe    G    A        0      0        2 
   9   chr9_67077777     ZGre    G    A        0      0        2 
   9   chr9_67077777     ZHar    G    A        0      0        2 
   9   chr9_67077777   Sample    G    A        0      0        2 
   9   chr9_67086587     AAsi    G    A        0      0        2 
   9   chr9_67086587     AKia    G    A        0      0        2 
   9   chr9_67086587     AOna    G    A        0      0        2 
   9   chr9_67086587     ASom    G    A        0      0        2 
   9   chr9_67086587     HCab    G    A        0      0        2 
   9   chr9_67086587     HPrz    G    A        0      0        2 
   9   chr9_67086587     ZBoe    G    A        0      0        2 
   9   chr9_67086587     ZGre    G    A        0      0        2 
   9   chr9_67086587     ZHar    G    A        1      2        2 
   9   chr9_67086587   Sample    G    A        0      0        2 
   9   chr9_67089774     AAsi    T    C        0      0        2 
   9   chr9_67089774     AKia    T    C        0      0        2 
   9   chr9_67089774     AOna    T    C        0      0        2 
   9   chr9_67089774     ASom    T    C        0      0        2 
   9   chr9_67089774     HCab    T    C        0      0        2 
   9   chr9_67089774     HPrz    T    C        0      0        2 
   9   chr9_67089774     ZBoe    T    C        0      0        2 
   9   chr9_67089774     ZGre    T    C        0      0        2 
   9   chr9_67089774     ZHar    T    C      0.5      1        2 
   9   chr9_67089774   Sample    T    C        0      0        2 
   9   chr9_67089934     AAsi    T    C      0.5      1        2 
   9   chr9_67089934     AKia    T    C        0      0        2 
   9   chr9_67089934     AOna    T    C        0      0        2 
   9   chr9_67089934     ASom    T    C        0      0        2 
   9   chr9_67089934     HCab    T    C        0      0        2 
   9   chr9_67089934     HPrz    T    C        0      0        2 
   9   chr9_67089934     ZBoe    T    C        0      0        2 
   9   chr9_67089934     ZGre    T    C        0      0        2 
   9   chr9_67089934     ZHar    T    C        0      0        2 
   9   chr9_67089934   Sample    T    C        0      0        2 
   9   chr9_67099801     AAsi    T    C      0.5      1        2 
   9   chr9_67099801     AKia    T    C        0      0        2 
   9   chr9_67099801     AOna    T    C        0      0        2 
   9   chr9_67099801     ASom    T    C        0      0        2 
   9   chr9_67099801     HCab    T    C        0      0        2 
   9   chr9_67099801     HPrz    T    C        0      0        2 
   9   chr9_67099801     ZBoe    T    C        0      0        2 
   9   chr9_67099801     ZGre    T    C        0      0        2 
   9   chr9_67099801     ZHar    T    C        0      0        2 
   9   chr9_67099801   Sample    T    C        0      0        2 
   9   chr9_67104300     AAsi    C    T        0      0        2 
   9   chr9_67104300     AKia    C    T        0      0        2 
   9   chr9_67104300     AOna    C    T        0      0        2 
   9   chr9_67104300     ASom    C    T        0      0        2 
   9   chr9_67104300     HCab    C    T        1      2        2 
   9   chr9_67104300     HPrz    C    T        1      2        2 
   9   chr9_67104300     ZBoe    C    T        0      0        2 
   9   chr9_67104300     ZGre    C    T        0      0        2 
   9   chr9_67104300     ZHar    C    T        0      0        2 
   9   chr9_67104300   Sample    C    T        0      0        2 
   9   chr9_67108654     AAsi    T    C        0      0        2 
   9   chr9_67108654     AKia    T    C        0      0        2 
   9   chr9_67108654     AOna    T    C        0      0        2 
   9   chr9_67108654     ASom    T    C        0      0        2 
   9   chr9_67108654     HCab    T    C        0      0        2 
   9   chr9_67108654     HPrz    T    C        0      0        2 
   9   chr9_67108654     ZBoe    T    C        0      0        2 
   9   chr9_67108654     ZGre    T    C        0      0        2 
   9   chr9_67108654     ZHar    T    C        1      2        2 
   9   chr9_67108654   Sample    T    C        0      0        2 
   9   chr9_67116994     AAsi    T    C        1      2        2 
   9   chr9_67116994     AKia    T    C        1      2        2 
   9   chr9_67116994     AOna    T    C        0      0        2 
   9   chr9_67116994     ASom    T    C        1      2        2 
   9   chr9_67116994     HCab    T    C        0      0        2 
   9   chr9_67116994     HPrz    T    C        0      0        2 
   9   chr9_67116994     ZBoe    T    C        0      0        2 
   9   chr9_67116994     ZGre    T    C        0      0        2 
   9   chr9_67116994     ZHar    T    C        0      0        2 
   9   chr9_67116994   Sample    T    C        1      2        2 
   9   chr9_67121645     AAsi    A    G        0      0        2 
   9   chr9_67121645     AKia    A    G        0      0        2 
   9   chr9_67121645     AOna    A    G        0      0        2 
   9   chr9_67121645     ASom    A    G        0      0        2 
   9   chr9_67121645     HCab    A    G        0      0        2 
   9   chr9_67121645     HPrz    A    G        0      0        2 
   9   chr9_67121645     ZBoe    A    G        0      0        2 
   9   chr9_67121645     ZGre    A    G        0      0        2 
   9   chr9_67121645     ZHar    A    G        1      2        2 
   9   chr9_67121645   Sample    A    G        0      0        2 
   9   chr9_67126654     AAsi    G    T      0.5      1        2 
   9   chr9_67126654     AKia    G    T        0      0        2 
   9   chr9_67126654     AOna    G    T        0      0        2 
   9   chr9_67126654     ASom    G    T        0      0        2 
   9   chr9_67126654     HCab    G    T        0      0        2 
   9   chr9_67126654     HPrz    G    T        0      0        2 
   9   chr9_67126654     ZBoe    G    T        0      0        2 
   9   chr9_67126654     ZGre    G    T        0      0        2 
   9   chr9_67126654     ZHar    G    T        0      0        2 
   9   chr9_67126654   Sample    G    T        0      0        2 
   9   chr9_67129828     AAsi    A    C        0      0        2 
   9   chr9_67129828     AKia    A    C        0      0        2 
   9   chr9_67129828     AOna    A    C        0      0        2 
   9   chr9_67129828     ASom    A    C        0      0        2 
   9   chr9_67129828     HCab    A    C        0      0        2 
   9   chr9_67129828     HPrz    A    C        0      0        2 
   9   chr9_67129828     ZBoe    A    C      0.5      1        2 
   9   chr9_67129828     ZGre    A    C        0      0        2 
   9   chr9_67129828     ZHar    A    C        0      0        2 
   9   chr9_67129828   Sample    A    C        0      0        2 
   9   chr9_67130073     AAsi    T    C        1      2        2 
   9   chr9_67130073     AKia    T    C        1      2        2 
   9   chr9_67130073     AOna    T    C        1      2        2 
   9   chr9_67130073     ASom    T    C        1      2        2 
   9   chr9_67130073     HCab    T    C        0      0        2 
   9   chr9_67130073     HPrz    T    C        0      0        2 
   9   chr9_67130073     ZBoe    T    C        0      0        2 
   9   chr9_67130073     ZGre    T    C        0      0        2 
   9   chr9_67130073     ZHar    T    C        0      0        2 
   9   chr9_67130073   Sample    T    C        1      2        2 
   9   chr9_67135088     AAsi    C    G        0      0        2 
   9   chr9_67135088     AKia    C    G        0      0        2 
   9   chr9_67135088     AOna    C    G        0      0        2 
   9   chr9_67135088     ASom    C    G        0      0        2 
   9   chr9_67135088     HCab    C    G        1      2        2 
   9   chr9_67135088     HPrz    C    G        1      2        2 
   9   chr9_67135088     ZBoe    C    G        0      0        2 
   9   chr9_67135088     ZGre    C    G        0      0        2 
   9   chr9_67135088     ZHar    C    G        0      0        2 
   9   chr9_67135088   Sample    C    G        0      0        2 
   9   chr9_67137196     AAsi    T    A        0      0        2 
   9   chr9_67137196     AKia    T    A        0      0        2 
   9   chr9_67137196     AOna    T    A        0      0        2 
   9   chr9_67137196     ASom    T    A        0      0        2 
   9   chr9_67137196     HCab    T    A        0      0        2 
   9   chr9_67137196     HPrz    T    A        0      0        2 
   9   chr9_67137196     ZBoe    T    A        1      2        2 
   9   chr9_67137196     ZGre    T    A        1      2        2 
   9   chr9_67137196     ZHar    T    A        1      2        2 
   9   chr9_67137196   Sample    T    A        0      0        2 
   9   chr9_67140183     AAsi    T    C        0      0        2 
   9   chr9_67140183     AKia    T    C        0      0        2 
   9   chr9_67140183     AOna    T    C        0      0        2 
   9   chr9_67140183     ASom    T    C        0      0        2 
   9   chr9_67140183     HCab    T    C      0.5      1        2 
   9   chr9_67140183     HPrz    T    C        0      0        2 
   9   chr9_67140183     ZBoe    T    C        0      0        2 
   9   chr9_67140183     ZGre    T    C        0      0        2 
   9   chr9_67140183     ZHar    T    C        0      0        2 
   9   chr9_67140183   Sample    T    C        0      0        2 
   9   chr9_67141924     AAsi    G    A        0      0        2 
   9   chr9_67141924     AKia    G    A        1      2        2 
   9   chr9_67141924     AOna    G    A        0      0        2 
   9   chr9_67141924     ASom    G    A        0      0        2 
   9   chr9_67141924     HCab    G    A        0      0        2 
   9   chr9_67141924     HPrz    G    A        0      0        2 
   9   chr9_67141924     ZBoe    G    A        0      0        2 
   9   chr9_67141924     ZGre    G    A        0      0        2 
   9   chr9_67141924     ZHar    G    A        0      0        2 
   9   chr9_67141924   Sample    G    A        0      0        2 
   9   chr9_67142676     AAsi    C    T        0      0        2 
   9   chr9_67142676     AKia    C    T        0      0        2 
   9   chr9_67142676     AOna    C    T        0      0        2 
   9   chr9_67142676     ASom    C    T        0      0        2 
   9   chr9_67142676     HCab    C    T        1      2        2 
   9   chr9_67142676     HPrz    C    T        1      2        2 
   9   chr9_67142676     ZBoe    C    T        0      0        2 
   9   chr9_67142676     ZGre    C    T        0      0        2 
   9   chr9_67142676     ZHar    C    T        0      0        2 
   9   chr9_67142676   Sample    C    T        0      0        2 
   9   chr9_67146560     AAsi    C    T        0      0        2 
   9   chr9_67146560     AKia    C    T        0      0        2 
   9   chr9_67146560     AOna    C    T        0      0        2 
   9   chr9_67146560     ASom    C    T        0      0        2 
   9   chr9_67146560     HCab    C    T        0      0        2 
   9   chr9_67146560     HPrz    C    T        0      0        2 
   9   chr9_67146560     ZBoe    C    T        0      0        2 
   9   chr9_67146560     ZGre    C    T        0      0        2 
   9   chr9_67146560     ZHar    C    T      0.5      1        2 
   9   chr9_67146560   Sample    C    T        0      0        2 
   9   chr9_67153326     AAsi    C    A        0      0        2 
   9   chr9_67153326     AKia    C    A        0      0        2 
   9   chr9_67153326     AOna    C    A        0      0        2 
   9   chr9_67153326     ASom    C    A        0      0        2 
   9   chr9_67153326     HCab    C    A      0.5      1        2 
   9   chr9_67153326     HPrz    C    A        0      0        2 
   9   chr9_67153326     ZBoe    C    A        0      0        2 
   9   chr9_67153326     ZGre    C    A        0      0        2 
   9   chr9_67153326     ZHar    C    A        0      0        2 
   9   chr9_67153326   Sample    C    A        0      0        2 
   9   chr9_67154102     AAsi    C    T        0      0        2 
   9   chr9_67154102     AKia    C    T        0      0        2 
   9   chr9_67154102     AOna    C    T        0      0        2 
   9   chr9_67154102     ASom    C    T        0      0        2 
   9   chr9_67154102     HCab    C    T        0      0        2 
   9   chr9_67154102     HPrz    C    T        0      0        2 
   9   chr9_67154102     ZBoe    C    T      0.5      1        2 
   9   chr9_67154102     ZGre    C    T        0      0        2 
   9   chr9_67154102     ZHar    C    T        0      0        2 
   9   chr9_67154102   Sample    C    T        0      0        2 
   9   chr9_67158774     AAsi    G    T        1      2        2 
   9   chr9_67158774     AKia    G    T        0      0        2 
   9   chr9_67158774     AOna    G    T        0      0        2 
   9   chr9_67158774     ASom    G    T        1      2        2 
   9   chr9_67158774     HCab    G    T        0      0        2 
   9   chr9_67158774     HPrz    G    T        0      0        2 
   9   chr9_67158774     ZBoe    G    T        0      0        2 
   9   chr9_67158774     ZGre    G    T        0      0        2 
   9   chr9_67158774     ZHar    G    T        0      0        2 
   9   chr9_67158774   Sample    G    T        1      2        2 
   9   chr9_67159813     AAsi    A    G      0.5      1        2 
   9   chr9_67159813     AKia    A    G        0      0        2 
   9   chr9_67159813     AOna    A    G        0      0        2 
   9   chr9_67159813     ASom    A    G        0      0        2 
   9   chr9_67159813     HCab    A    G        0      0        2 
   9   chr9_67159813     HPrz    A    G        0      0        2 
   9   chr9_67159813     ZBoe    A    G        0      0        2 
   9   chr9_67159813     ZGre    A    G        0      0        2 
   9   chr9_67159813     ZHar    A    G        0      0        2 
   9   chr9_67159813   Sample    A    G        1      2        2 
   9   chr9_67164327     AAsi    T    C        0      0        2 
   9   chr9_67164327     AKia    T    C        0      0        2 
   9   chr9_67164327     AOna    T    C        0      0        2 
   9   chr9_67164327     ASom    T    C        0      0        2 
   9   chr9_67164327     HCab    T    C        0      0        2 
   9   chr9_67164327     HPrz    T    C        0      0        2 
   9   chr9_67164327     ZBoe    T    C        0      0        2 
   9   chr9_67164327     ZGre    T    C        1      2        2 
   9   chr9_67164327     ZHar    T    C        0      0        2 
   9   chr9_67164327   Sample    T    C        0      0        2 
   9   chr9_67165082     AAsi    T    C        0      0        2 
   9   chr9_67165082     AKia    T    C        0      0        2 
   9   chr9_67165082     AOna    T    C        0      0        2 
   9   chr9_67165082     ASom    T    C        0      0        2 
   9   chr9_67165082     HCab    T    C        0      0        2 
   9   chr9_67165082     HPrz    T    C        0      0        2 
   9   chr9_67165082     ZBoe    T    C        0      0        2 
   9   chr9_67165082     ZGre    T    C        1      2        2 
   9   chr9_67165082     ZHar    T    C        0      0        2 
   9   chr9_67165082   Sample    T    C        0      0        2 
   9   chr9_67165163     AAsi    T    G        0      0        2 
   9   chr9_67165163     AKia    T    G        0      0        2 
   9   chr9_67165163     AOna    T    G        0      0        2 
   9   chr9_67165163     ASom    T    G        0      0        2 
   9   chr9_67165163     HCab    T    G        1      2        2 
   9   chr9_67165163     HPrz    T    G        1      2        2 
   9   chr9_67165163     ZBoe    T    G        0      0        2 
   9   chr9_67165163     ZGre    T    G        0      0        2 
   9   chr9_67165163     ZHar    T    G        0      0        2 
   9   chr9_67165163   Sample    T    G        0      0        2 
   9   chr9_67171934     AAsi    C    T        0      0        2 
   9   chr9_67171934     AKia    C    T        0      0        2 
   9   chr9_67171934     AOna    C    T        0      0        2 
   9   chr9_67171934     ASom    C    T        0      0        2 
   9   chr9_67171934     HCab    C    T        0      0        2 
   9   chr9_67171934     HPrz    C    T        0      0        2 
   9   chr9_67171934     ZBoe    C    T        0      0        2 
   9   chr9_67171934     ZGre    C    T        1      2        2 
   9   chr9_67171934     ZHar    C    T        0      0        2 
   9   chr9_67171934   Sample    C    T        0      0        2 
   9   chr9_67173717     AAsi    A    G        0      0        2 
   9   chr9_67173717     AKia    A    G      0.5      1        2 
   9   chr9_67173717     AOna    A    G        1      2        2 
   9   chr9_67173717     ASom    A    G        0      0        2 
   9   chr9_67173717     HCab    A    G        0      0        2 
   9   chr9_67173717     HPrz    A    G        0      0        2 
   9   chr9_67173717     ZBoe    A    G        0      0        2 
   9   chr9_67173717     ZGre    A    G        0      0        2 
   9   chr9_67173717     ZHar    A    G        0      0        2 
   9   chr9_67173717   Sample    A    G        0      0        2 
   9   chr9_67178733     AAsi    C    T        0      0        2 
   9   chr9_67178733     AKia    C    T        0      0        2 
   9   chr9_67178733     AOna    C    T        0      0        2 
   9   chr9_67178733     ASom    C    T        0      0        2 
   9   chr9_67178733     HCab    C    T        0      0        2 
   9   chr9_67178733     HPrz    C    T        0      0        2 
   9   chr9_67178733     ZBoe    C    T        0      0        2 
   9   chr9_67178733     ZGre    C    T        0      0        2 
   9   chr9_67178733     ZHar    C    T        1      2        2 
   9   chr9_67178733   Sample    C    T        0      0        2 
   9   chr9_67187194     AAsi    T    C        0      0        2 
   9   chr9_67187194     AKia    T    C        1      2        2 
   9   chr9_67187194     AOna    T    C        1      2        2 
   9   chr9_67187194     ASom    T    C        0      0        2 
   9   chr9_67187194     HCab    T    C        0      0        2 
   9   chr9_67187194     HPrz    T    C        0      0        2 
   9   chr9_67187194     ZBoe    T    C        0      0        2 
   9   chr9_67187194     ZGre    T    C        0      0        2 
   9   chr9_67187194     ZHar    T    C        0      0        2 
   9   chr9_67187194   Sample    T    C        0      0        2 
   9   chr9_67198766     AAsi    A    G        0      0        2 
   9   chr9_67198766     AKia    A    G        0      0        2 
   9   chr9_67198766     AOna    A    G        0      0        2 
   9   chr9_67198766     ASom    A    G        0      0        2 
   9   chr9_67198766     HCab    A    G        0      0        2 
   9   chr9_67198766     HPrz    A    G        0      0        2 
   9   chr9_67198766     ZBoe    A    G        0      0        2 
   9   chr9_67198766     ZGre    A    G        0      0        2 
   9   chr9_67198766     ZHar    A    G        1      2        2 
   9   chr9_67198766   Sample    A    G        0      0        2 
   9   chr9_67199350     AAsi    T    C        0      0        2 
   9   chr9_67199350     AKia    T    C        0      0        2 
   9   chr9_67199350     AOna    T    C        0      0        2 
   9   chr9_67199350     ASom    T    C        0      0        2 
   9   chr9_67199350     HCab    T    C      0.5      1        2 
   9   chr9_67199350     HPrz    T    C        0      0        2 
   9   chr9_67199350     ZBoe    T    C        0      0        2 
   9   chr9_67199350     ZGre    T    C        0      0        2 
   9   chr9_67199350     ZHar    T    C        0      0        2 
   9   chr9_67199350   Sample    T    C        0      0        2 
   9   chr9_67200459     AAsi    A    G        0      0        2 
   9   chr9_67200459     AKia    A    G        0      0        2 
   9   chr9_67200459     AOna    A    G        0      0        2 
   9   chr9_67200459     ASom    A    G        0      0        2 
   9   chr9_67200459     HCab    A    G        0      0        2 
   9   chr9_67200459     HPrz    A    G        0      0        2 
   9   chr9_67200459     ZBoe    A    G      0.5      1        2 
   9   chr9_67200459     ZGre    A    G        0      0        2 
   9   chr9_67200459     ZHar    A    G        0      0        2 
   9   chr9_67200459   Sample    A    G        0      0        2 
   9   chr9_67206323     AAsi    A    G        0      0        2 
   9   chr9_67206323     AKia    A    G        0      0        2 
   9   chr9_67206323     AOna    A    G        0      0        2 
   9   chr9_67206323     ASom    A    G        0      0        2 
   9   chr9_67206323     HCab    A    G        0      0        2 
   9   chr9_67206323     HPrz    A    G      0.5      1        2 
   9   chr9_67206323     ZBoe    A    G        0      0        2 
   9   chr9_67206323     ZGre    A    G        0      0        2 
   9   chr9_67206323     ZHar    A    G        0      0        2 
   9   chr9_67206323   Sample    A    G        0      0        2 
   9   chr9_67209079     AAsi    T    C        0      0        2 
   9   chr9_67209079     AKia    T    C        1      2        2 
   9   chr9_67209079     AOna    T    C        0      0        2 
   9   chr9_67209079     ASom    T    C        0      0        2 
   9   chr9_67209079     HCab    T    C        0      0        2 
   9   chr9_67209079     HPrz    T    C        0      0        2 
   9   chr9_67209079     ZBoe    T    C        0      0        2 
   9   chr9_67209079     ZGre    T    C        0      0        2 
   9   chr9_67209079     ZHar    T    C        0      0        2 
   9   chr9_67209079   Sample    T    C        0      0        2 
   9   chr9_67217022     AAsi    A    G        0      0        2 
   9   chr9_67217022     AKia    A    G        0      0        2 
   9   chr9_67217022     AOna    A    G        0      0        2 
   9   chr9_67217022     ASom    A    G        0      0        2 
   9   chr9_67217022     HCab    A    G        1      2        2 
   9   chr9_67217022     HPrz    A    G        1      2        2 
   9   chr9_67217022     ZBoe    A    G        0      0        2 
   9   chr9_67217022     ZGre    A    G        0      0        2 
   9   chr9_67217022     ZHar    A    G        0      0        2 
   9   chr9_67217022   Sample    A    G        0      0        2 
   9   chr9_67218265     AAsi    T    C        0      0        2 
   9   chr9_67218265     AKia    T    C        0      0        2 
   9   chr9_67218265     AOna    T    C        0      0        2 
   9   chr9_67218265     ASom    T    C        0      0        2 
   9   chr9_67218265     HCab    T    C        0      0        2 
   9   chr9_67218265     HPrz    T    C        0      0        2 
   9   chr9_67218265     ZBoe    T    C        0      0        2 
   9   chr9_67218265     ZGre    T    C        0      0        2 
   9   chr9_67218265     ZHar    T    C        1      2        2 
   9   chr9_67218265   Sample    T    C        0      0        2 
   9   chr9_67219287     AAsi    A    C        0      0        2 
   9   chr9_67219287     AKia    A    C        0      0        2 
   9   chr9_67219287     AOna    A    C        0      0        2 
   9   chr9_67219287     ASom    A    C        0      0        2 
   9   chr9_67219287     HCab    A    C      0.5      1        2 
   9   chr9_67219287     HPrz    A    C        0      0        2 
   9   chr9_67219287     ZBoe    A    C        0      0        2 
   9   chr9_67219287     ZGre    A    C        0      0        2 
   9   chr9_67219287     ZHar    A    C        0      0        2 
   9   chr9_67219287   Sample    A    C        0      0        2 
   9   chr9_67222959     AAsi    T    C        0      0        2 
   9   chr9_67222959     AKia    T    C        1      2        2 
   9   chr9_67222959     AOna    T    C        1      2        2 
   9   chr9_67222959     ASom    T    C        0      0        2 
   9   chr9_67222959     HCab    T    C        0      0        2 
   9   chr9_67222959     HPrz    T    C        0      0        2 
   9   chr9_67222959     ZBoe    T    C        0      0        2 
   9   chr9_67222959     ZGre    T    C        0      0        2 
   9   chr9_67222959     ZHar    T    C        0      0        2 
   9   chr9_67222959   Sample    T    C        0      0        2 
   9   chr9_67226234     AAsi    G    A        0      0        2 
   9   chr9_67226234     AKia    G    A        1      2        2 
   9   chr9_67226234     AOna    G    A        1      2        2 
   9   chr9_67226234     ASom    G    A        0      0        2 
   9   chr9_67226234     HCab    G    A        0      0        2 
   9   chr9_67226234     HPrz    G    A        0      0        2 
   9   chr9_67226234     ZBoe    G    A        0      0        2 
   9   chr9_67226234     ZGre    G    A        0      0        2 
   9   chr9_67226234     ZHar    G    A        0      0        2 
   9   chr9_67226234   Sample    G    A        0      0        2 
   9   chr9_67229686     AAsi    A    G        0      0        2 
   9   chr9_67229686     AKia    A    G        1      2        2 
   9   chr9_67229686     AOna    A    G        1      2        2 
   9   chr9_67229686     ASom    A    G        0      0        2 
   9   chr9_67229686     HCab    A    G        1      2        2 
   9   chr9_67229686     HPrz    A    G        1      2        2 
   9   chr9_67229686     ZBoe    A    G        0      0        2 
   9   chr9_67229686     ZGre    A    G        0      0        2 
   9   chr9_67229686     ZHar    A    G        0      0        2 
   9   chr9_67229686   Sample    A    G        0      0        2 
   9   chr9_67231636     AAsi    T    C        0      0        2 
   9   chr9_67231636     AKia    T    C        0      0        2 
   9   chr9_67231636     AOna    T    C        0      0        2 
   9   chr9_67231636     ASom    T    C        0      0        2 
   9   chr9_67231636     HCab    T    C        0      0        2 
   9   chr9_67231636     HPrz    T    C        0      0        2 
   9   chr9_67231636     ZBoe    T    C        1      2        2 
   9   chr9_67231636     ZGre    T    C        1      2        2 
   9   chr9_67231636     ZHar    T    C        1      2        2 
   9   chr9_67231636   Sample    T    C        0      0        2 
   9   chr9_67232034     AAsi    G    T        1      2        2 
   9   chr9_67232034     AKia    G    T        1      2        2 
   9   chr9_67232034     AOna    G    T        1      2        2 
   9   chr9_67232034     ASom    G    T        1      2        2 
   9   chr9_67232034     HCab    G    T        0      0        2 
   9   chr9_67232034     HPrz    G    T        0      0        2 
   9   chr9_67232034     ZBoe    G    T        0      0        2 
   9   chr9_67232034     ZGre    G    T        0      0        2 
   9   chr9_67232034     ZHar    G    T        0      0        2 
   9   chr9_67232034   Sample    G    T        1      2        2 
   9   chr9_67234107     AAsi    G    T        0      0        2 
   9   chr9_67234107     AKia    G    T        0      0        2 
   9   chr9_67234107     AOna    G    T        0      0        2 
   9   chr9_67234107     ASom    G    T        0      0        2 
   9   chr9_67234107     HCab    G    T        0      0        2 
   9   chr9_67234107     HPrz    G    T        0      0        2 
   9   chr9_67234107     ZBoe    G    T      0.5      1        2 
   9   chr9_67234107     ZGre    G    T        1      2        2 
   9   chr9_67234107     ZHar    G    T        0      0        2 
   9   chr9_67234107   Sample    G    T        0      0        2 
   9   chr9_67252807     AAsi    C    G        0      0        2 
   9   chr9_67252807     AKia    C    G        0      0        2 
   9   chr9_67252807     AOna    C    G        0      0        2 
   9   chr9_67252807     ASom    C    G        0      0        2 
   9   chr9_67252807     HCab    C    G        1      2        2 
   9   chr9_67252807     HPrz    C    G        1      2        2 
   9   chr9_67252807     ZBoe    C    G        0      0        2 
   9   chr9_67252807     ZGre    C    G        0      0        2 
   9   chr9_67252807     ZHar    C    G        0      0        2 
   9   chr9_67252807   Sample    C    G        0      0        2 
   9   chr9_67259751     AAsi    G    C        0      0        2 
   9   chr9_67259751     AKia    G    C        0      0        2 
   9   chr9_67259751     AOna    G    C        0      0        2 
   9   chr9_67259751     ASom    G    C        0      0        2 
   9   chr9_67259751     HCab    G    C        0      0        2 
   9   chr9_67259751     HPrz    G    C        0      0        2 
   9   chr9_67259751     ZBoe    G    C        0      0        2 
   9   chr9_67259751     ZGre    G    C        1      2        2 
   9   chr9_67259751     ZHar    G    C        0      0        2 
   9   chr9_67259751   Sample    G    C        0      0        2 
   9   chr9_67259770     AAsi    T    C        0      0        2 
   9   chr9_67259770     AKia    T    C        0      0        2 
   9   chr9_67259770     AOna    T    C        0      0        2 
   9   chr9_67259770     ASom    T    C        0      0        2 
   9   chr9_67259770     HCab    T    C        0      0        2 
   9   chr9_67259770     HPrz    T    C        0      0        2 
   9   chr9_67259770     ZBoe    T    C      0.5      1        2 
   9   chr9_67259770     ZGre    T    C        0      0        2 
   9   chr9_67259770     ZHar    T    C        0      0        2 
   9   chr9_67259770   Sample    T    C        0      0        2 
   9   chr9_67262395     AAsi    G    A        0      0        2 
   9   chr9_67262395     AKia    G    A        0      0        2 
   9   chr9_67262395     AOna    G    A        0      0        2 
   9   chr9_67262395     ASom    G    A        0      0        2 
   9   chr9_67262395     HCab    G    A        0      0        2 
   9   chr9_67262395     HPrz    G    A        0      0        2 
   9   chr9_67262395     ZBoe    G    A      0.5      1        2 
   9   chr9_67262395     ZGre    G    A        0      0        2 
   9   chr9_67262395     ZHar    G    A        0      0        2 
   9   chr9_67262395   Sample    G    A        0      0        2 
   9   chr9_67264880     AAsi    T    G        0      0        2 
   9   chr9_67264880     AKia    T    G        0      0        2 
   9   chr9_67264880     AOna    T    G        0      0        2 
   9   chr9_67264880     ASom    T    G        0      0        2 
   9   chr9_67264880     HCab    T    G        0      0        2 
   9   chr9_67264880     HPrz    T    G        1      2        2 
   9   chr9_67264880     ZBoe    T    G        0      0        2 
   9   chr9_67264880     ZGre    T    G        0      0        2 
   9   chr9_67264880     ZHar    T    G        0      0        2 
   9   chr9_67264880   Sample    T    G        0      0        2 
   9   chr9_67270574     AAsi    T    C        0      0        2 
   9   chr9_67270574     AKia    T    C        0      0        2 
   9   chr9_67270574     AOna    T    C        0      0        2 
   9   chr9_67270574     ASom    T    C        0      0        2 
   9   chr9_67270574     HCab    T    C        0      0        2 
   9   chr9_67270574     HPrz    T    C        0      0        2 
   9   chr9_67270574     ZBoe    T    C        0      0        2 
   9   chr9_67270574     ZGre    T    C        1      2        2 
   9   chr9_67270574     ZHar    T    C        0      0        2 
   9   chr9_67270574   Sample    T    C        0      0        2 
   9   chr9_67273205     AAsi    C    T        0      0        2 
   9   chr9_67273205     AKia    C    T        0      0        2 
   9   chr9_67273205     AOna    C    T        0      0        2 
   9   chr9_67273205     ASom    C    T        0      0        2 
   9   chr9_67273205     HCab    C    T        0      0        2 
   9   chr9_67273205     HPrz    C    T        0      0        2 
   9   chr9_67273205     ZBoe    C    T      0.5      1        2 
   9   chr9_67273205     ZGre    C    T        0      0        2 
   9   chr9_67273205     ZHar    C    T        0      0        2 
   9   chr9_67273205   Sample    C    T        0      0        2 
   9   chr9_67274153     AAsi    C    T        0      0        2 
   9   chr9_67274153     AKia    C    T        0      0        2 
   9   chr9_67274153     AOna    C    T        0      0        2 
   9   chr9_67274153     ASom    C    T        0      0        2 
   9   chr9_67274153     HCab    C    T        1      2        2 
   9   chr9_67274153     HPrz    C    T        1      2        2 
   9   chr9_67274153     ZBoe    C    T        0      0        2 
   9   chr9_67274153     ZGre    C    T        0      0        2 
   9   chr9_67274153     ZHar    C    T        0      0        2 
   9   chr9_67274153   Sample    C    T        0      0        2 
   9   chr9_67277628     AAsi    G    A        0      0        2 
   9   chr9_67277628     AKia    G    A        0      0        2 
   9   chr9_67277628     AOna    G    A        0      0        2 
   9   chr9_67277628     ASom    G    A        1      2        2 
   9   chr9_67277628     HCab    G    A        0      0        2 
   9   chr9_67277628     HPrz    G    A        0      0        2 
   9   chr9_67277628     ZBoe    G    A        0      0        2 
   9   chr9_67277628     ZGre    G    A        0      0        2 
   9   chr9_67277628     ZHar    G    A        0      0        2 
   9   chr9_67277628   Sample    G    A        0      0        2 
   9   chr9_67277922     AAsi    A    G        0      0        2 
   9   chr9_67277922     AKia    A    G        0      0        2 
   9   chr9_67277922     AOna    A    G        0      0        2 
   9   chr9_67277922     ASom    A    G        0      0        2 
   9   chr9_67277922     HCab    A    G        0      0        2 
   9   chr9_67277922     HPrz    A    G        0      0        2 
   9   chr9_67277922     ZBoe    A    G        0      0        2 
   9   chr9_67277922     ZGre    A    G        0      0        2 
   9   chr9_67277922     ZHar    A    G      0.5      1        2 
   9   chr9_67277922   Sample    A    G        0      0        2 
   9   chr9_67285599     AAsi    T    C        0      0        2 
   9   chr9_67285599     AKia    T    C        0      0        2 
   9   chr9_67285599     AOna    T    C        0      0        2 
   9   chr9_67285599     ASom    T    C        0      0        2 
   9   chr9_67285599     HCab    T    C        0      0        2 
   9   chr9_67285599     HPrz    T    C        0      0        2 
   9   chr9_67285599     ZBoe    T    C        0      0        2 
   9   chr9_67285599     ZGre    T    C        0      0        2 
   9   chr9_67285599     ZHar    T    C        1      2        2 
   9   chr9_67285599   Sample    T    C        0      0        2 
   9   chr9_67287773     AAsi    A    G        0      0        2 
   9   chr9_67287773     AKia    A    G        0      0        2 
   9   chr9_67287773     AOna    A    G        0      0        2 
   9   chr9_67287773     ASom    A    G        0      0        2 
   9   chr9_67287773     HCab    A    G        1      2        2 
   9   chr9_67287773     HPrz    A    G        1      2        2 
   9   chr9_67287773     ZBoe    A    G        0      0        2 
   9   chr9_67287773     ZGre    A    G        0      0        2 
   9   chr9_67287773     ZHar    A    G        0      0        2 
   9   chr9_67287773   Sample    A    G        0      0        2 
   9   chr9_67301592     AAsi    G    C        0      0        2 
   9   chr9_67301592     AKia    G    C        0      0        2 
   9   chr9_67301592     AOna    G    C        0      0        2 
   9   chr9_67301592     ASom    G    C        0      0        2 
   9   chr9_67301592     HCab    G    C      0.5      1        2 
   9   chr9_67301592     HPrz    G    C        0      0        2 
   9   chr9_67301592     ZBoe    G    C      0.5      1        2 
   9   chr9_67301592     ZGre    G    C        0      0        2 
   9   chr9_67301592     ZHar    G    C        0      0        2 
   9   chr9_67301592   Sample    G    C        0      0        2 
   9   chr9_67306112     AAsi    T    C        0      0        2 
   9   chr9_67306112     AKia    T    C        0      0        2 
   9   chr9_67306112     AOna    T    C        0      0        2 
   9   chr9_67306112     ASom    T    C      0.5      1        2 
   9   chr9_67306112     HCab    T    C        0      0        2 
   9   chr9_67306112     HPrz    T    C        0      0        2 
   9   chr9_67306112     ZBoe    T    C        0      0        2 
   9   chr9_67306112     ZGre    T    C        0      0        2 
   9   chr9_67306112     ZHar    T    C        0      0        2 
   9   chr9_67306112   Sample    T    C        0      0        2 
   9   chr9_67306614     AAsi    G    A        0      0        2 
   9   chr9_67306614     AKia    G    A        0      0        2 
   9   chr9_67306614     AOna    G    A        0      0        2 
   9   chr9_67306614     ASom    G    A        0      0        2 
   9   chr9_67306614     HCab    G    A        0      0        2 
   9   chr9_67306614     HPrz    G    A        0      0        2 
   9   chr9_67306614     ZBoe    G    A        0      0        2 
   9   chr9_67306614     ZGre    G    A      0.5      1        2 
   9   chr9_67306614     ZHar    G    A        0      0        2 
   9   chr9_67306614   Sample    G    A        0      0        2 
   9   chr9_67307894     AAsi    G    A        0      0        2 
   9   chr9_67307894     AKia    G    A        0      0        2 
   9   chr9_67307894     AOna    G    A        0      0        2 
   9   chr9_67307894     ASom    G    A        0      0        2 
   9   chr9_67307894     HCab    G    A        0      0        2 
   9   chr9_67307894     HPrz    G    A        0      0        2 
   9   chr9_67307894     ZBoe    G    A        0      0        2 
   9   chr9_67307894     ZGre    G    A        0      0        2 
   9   chr9_67307894     ZHar    G    A      0.5      1        2 
   9   chr9_67307894   Sample    G    A        0      0        2 
   9   chr9_67309141     AAsi    A    G        0      0        2 
   9   chr9_67309141     AKia    A    G        1      2        2 
   9   chr9_67309141     AOna    A    G        0      0        2 
   9   chr9_67309141     ASom    A    G        0      0        2 
   9   chr9_67309141     HCab    A    G        0      0        2 
   9   chr9_67309141     HPrz    A    G        0      0        2 
   9   chr9_67309141     ZBoe    A    G        0      0        2 
   9   chr9_67309141     ZGre    A    G        0      0        2 
   9   chr9_67309141     ZHar    A    G        0      0        2 
   9   chr9_67309141   Sample    A    G        0      0        2 
   9   chr9_67310386     AAsi    T    C        0      0        2 
   9   chr9_67310386     AKia    T    C        0      0        2 
   9   chr9_67310386     AOna    T    C        1      2        2 
   9   chr9_67310386     ASom    T    C        0      0        2 
   9   chr9_67310386     HCab    T    C        0      0        2 
   9   chr9_67310386     HPrz    T    C        0      0        2 
   9   chr9_67310386     ZBoe    T    C        0      0        2 
   9   chr9_67310386     ZGre    T    C        0      0        2 
   9   chr9_67310386     ZHar    T    C        0      0        2 
   9   chr9_67310386   Sample    T    C        0      0        2 
   9   chr9_67315977     AAsi    A    G        0      0        2 
   9   chr9_67315977     AKia    A    G        0      0        2 
   9   chr9_67315977     AOna    A    G        0      0        2 
   9   chr9_67315977     ASom    A    G        0      0        2 
   9   chr9_67315977     HCab    A    G        0      0        2 
   9   chr9_67315977     HPrz    A    G        0      0        2 
   9   chr9_67315977     ZBoe    A    G        0      0        2 
   9   chr9_67315977     ZGre    A    G      0.5      1        2 
   9   chr9_67315977     ZHar    A    G        0      0        2 
   9   chr9_67315977   Sample    A    G        0      0        2 
   9   chr9_67317757     AAsi    T    G        0      0        2 
   9   chr9_67317757     AKia    T    G        0      0        2 
   9   chr9_67317757     AOna    T    G        0      0        2 
   9   chr9_67317757     ASom    T    G        0      0        2 
   9   chr9_67317757     HCab    T    G        0      0        2 
   9   chr9_67317757     HPrz    T    G        0      0        2 
   9   chr9_67317757     ZBoe    T    G      0.5      1        2 
   9   chr9_67317757     ZGre    T    G        0      0        2 
   9   chr9_67317757     ZHar    T    G        0      0        2 
   9   chr9_67317757   Sample    T    G        0      0        2 
   9   chr9_67319231     AAsi    T    C        0      0        2 
   9   chr9_67319231     AKia    T    C        0      0        2 
   9   chr9_67319231     AOna    T    C        0      0        2 
   9   chr9_67319231     ASom    T    C        0      0        2 
   9   chr9_67319231     HCab    T    C        0      0        2 
   9   chr9_67319231     HPrz    T    C        0      0        2 
   9   chr9_67319231     ZBoe    T    C        0      0        2 
   9   chr9_67319231     ZGre    T    C        0      0        2 
   9   chr9_67319231     ZHar    T    C      0.5      1        2 
   9   chr9_67319231   Sample    T    C        0      0        2 
   9   chr9_67323789     AAsi    G    T        0      0        2 
   9   chr9_67323789     AKia    G    T        0      0        2 
   9   chr9_67323789     AOna    G    T        0      0        2 
   9   chr9_67323789     ASom    G    T        0      0        2 
   9   chr9_67323789     HCab    G    T      0.5      1        2 
   9   chr9_67323789     HPrz    G    T        0      0        2 
   9   chr9_67323789     ZBoe    G    T        0      0        2 
   9   chr9_67323789     ZGre    G    T        0      0        2 
   9   chr9_67323789     ZHar    G    T        0      0        2 
   9   chr9_67323789   Sample    G    T        0      0        2 
   9   chr9_67327509     AAsi    G    C      0.5      1        2 
   9   chr9_67327509     AKia    G    C        0      0        2 
   9   chr9_67327509     AOna    G    C        0      0        2 
   9   chr9_67327509     ASom    G    C        0      0        2 
   9   chr9_67327509     HCab    G    C        0      0        2 
   9   chr9_67327509     HPrz    G    C        0      0        2 
   9   chr9_67327509     ZBoe    G    C        0      0        2 
   9   chr9_67327509     ZGre    G    C        0      0        2 
   9   chr9_67327509     ZHar    G    C        0      0        2 
   9   chr9_67327509   Sample    G    C        0      0        2 
   9   chr9_67340429     AAsi    T    C        0      0        2 
   9   chr9_67340429     AKia    T    C        1      2        2 
   9   chr9_67340429     AOna    T    C        0      0        2 
   9   chr9_67340429     ASom    T    C        0      0        2 
   9   chr9_67340429     HCab    T    C        1      2        2 
   9   chr9_67340429     HPrz    T    C        1      2        2 
   9   chr9_67340429     ZBoe    T    C        0      0        2 
   9   chr9_67340429     ZGre    T    C        0      0        2 
   9   chr9_67340429     ZHar    T    C        0      0        2 
   9   chr9_67340429   Sample    T    C        1      2        2 
   9   chr9_67352118     AAsi    T    G        0      0        2 
   9   chr9_67352118     AKia    T    G        1      2        2 
   9   chr9_67352118     AOna    T    G        0      0        2 
   9   chr9_67352118     ASom    T    G        0      0        2 
   9   chr9_67352118     HCab    T    G        0      0        2 
   9   chr9_67352118     HPrz    T    G        0      0        2 
   9   chr9_67352118     ZBoe    T    G        0      0        2 
   9   chr9_67352118     ZGre    T    G        0      0        2 
   9   chr9_67352118     ZHar    T    G        0      0        2 
   9   chr9_67352118   Sample    T    G        0      0        2 
   9   chr9_67352980     AAsi    C    T        0      0        2 
   9   chr9_67352980     AKia    C    T        0      0        2 
   9   chr9_67352980     AOna    C    T        0      0        2 
   9   chr9_67352980     ASom    C    T        0      0        2 
   9   chr9_67352980     HCab    C    T        0      0        2 
   9   chr9_67352980     HPrz    C    T        0      0        2 
   9   chr9_67352980     ZBoe    C    T        0      0        2 
   9   chr9_67352980     ZGre    C    T        1      2        2 
   9   chr9_67352980     ZHar    C    T        0      0        2 
   9   chr9_67352980   Sample    C    T        0      0        2 
   9   chr9_67355093     AAsi    T    C        0      0        2 
   9   chr9_67355093     AKia    T    C        1      2        2 
   9   chr9_67355093     AOna    T    C        0      0        2 
   9   chr9_67355093     ASom    T    C        0      0        2 
   9   chr9_67355093     HCab    T    C        0      0        2 
   9   chr9_67355093     HPrz    T    C        0      0        2 
   9   chr9_67355093     ZBoe    T    C        0      0        2 
   9   chr9_67355093     ZGre    T    C        0      0        2 
   9   chr9_67355093     ZHar    T    C        0      0        2 
   9   chr9_67355093   Sample    T    C        0      0        2 
   9   chr9_67359182     AAsi    G    A        0      0        2 
   9   chr9_67359182     AKia    G    A        0      0        2 
   9   chr9_67359182     AOna    G    A        0      0        2 
   9   chr9_67359182     ASom    G    A        0      0        2 
   9   chr9_67359182     HCab    G    A        1      2        2 
   9   chr9_67359182     HPrz    G    A        1      2        2 
   9   chr9_67359182     ZBoe    G    A        0      0        2 
   9   chr9_67359182     ZGre    G    A        0      0        2 
   9   chr9_67359182     ZHar    G    A        0      0        2 
   9   chr9_67359182   Sample    G    A        0      0        2 
   9   chr9_67362088     AAsi    G    A        0      0        2 
   9   chr9_67362088     AKia    G    A        0      0        2 
   9   chr9_67362088     AOna    G    A        0      0        2 
   9   chr9_67362088     ASom    G    A        0      0        2 
   9   chr9_67362088     HCab    G    A        0      0        2 
   9   chr9_67362088     HPrz    G    A        0      0        2 
   9   chr9_67362088     ZBoe    G    A        0      0        2 
   9   chr9_67362088     ZGre    G    A        0      0        2 
   9   chr9_67362088     ZHar    G    A      0.5      1        2 
   9   chr9_67362088   Sample    G    A        0      0        2 
   9   chr9_67362187     AAsi    G    C        0      0        2 
   9   chr9_67362187     AKia    G    C        0      0        2 
   9   chr9_67362187     AOna    G    C        0      0        2 
   9   chr9_67362187     ASom    G    C        0      0        2 
   9   chr9_67362187     HCab    G    C        0      0        2 
   9   chr9_67362187     HPrz    G    C        0      0        2 
   9   chr9_67362187     ZBoe    G    C      0.5      1        2 
   9   chr9_67362187     ZGre    G    C        0      0        2 
   9   chr9_67362187     ZHar    G    C        0      0        2 
   9   chr9_67362187   Sample    G    C        0      0        2 
   9   chr9_67364837     AAsi    G    A        0      0        2 
   9   chr9_67364837     AKia    G    A        1      2        2 
   9   chr9_67364837     AOna    G    A        0      0        2 
   9   chr9_67364837     ASom    G    A        0      0        2 
   9   chr9_67364837     HCab    G    A        0      0        2 
   9   chr9_67364837     HPrz    G    A        0      0        2 
   9   chr9_67364837     ZBoe    G    A        0      0        2 
   9   chr9_67364837     ZGre    G    A        0      0        2 
   9   chr9_67364837     ZHar    G    A        0      0        2 
   9   chr9_67364837   Sample    G    A        0      0        2 
   9   chr9_67367586     AAsi    A    G        0      0        2 
   9   chr9_67367586     AKia    A    G        0      0        2 
   9   chr9_67367586     AOna    A    G        0      0        2 
   9   chr9_67367586     ASom    A    G        0      0        2 
   9   chr9_67367586     HCab    A    G        0      0        2 
   9   chr9_67367586     HPrz    A    G        0      0        2 
   9   chr9_67367586     ZBoe    A    G        0      0        2 
   9   chr9_67367586     ZGre    A    G        0      0        2 
   9   chr9_67367586     ZHar    A    G        1      2        2 
   9   chr9_67367586   Sample    A    G        0      0        2 
   9   chr9_67369115     AAsi    T    G        0      0        2 
   9   chr9_67369115     AKia    T    G        0      0        2 
   9   chr9_67369115     AOna    T    G        0      0        2 
   9   chr9_67369115     ASom    T    G        0      0        2 
   9   chr9_67369115     HCab    T    G        1      2        2 
   9   chr9_67369115     HPrz    T    G        1      2        2 
   9   chr9_67369115     ZBoe    T    G        0      0        2 
   9   chr9_67369115     ZGre    T    G        0      0        2 
   9   chr9_67369115     ZHar    T    G        0      0        2 
   9   chr9_67369115   Sample    T    G        0      0        2 
   9   chr9_67374808     AAsi    T    C        0      0        2 
   9   chr9_67374808     AKia    T    C        0      0        2 
   9   chr9_67374808     AOna    T    C        0      0        2 
   9   chr9_67374808     ASom    T    C        0      0        2 
   9   chr9_67374808     HCab    T    C        0      0        2 
   9   chr9_67374808     HPrz    T    C        0      0        2 
   9   chr9_67374808     ZBoe    T    C        0      0        2 
   9   chr9_67374808     ZGre    T    C      0.5      1        2 
   9   chr9_67374808     ZHar    T    C        0      0        2 
   9   chr9_67374808   Sample    T    C        0      0        2 
   9   chr9_67382806     AAsi    C    A        0      0        2 
   9   chr9_67382806     AKia    C    A        0      0        2 
   9   chr9_67382806     AOna    C    A        1      2        2 
   9   chr9_67382806     ASom    C    A        0      0        2 
   9   chr9_67382806     HCab    C    A        0      0        2 
   9   chr9_67382806     HPrz    C    A        0      0        2 
   9   chr9_67382806     ZBoe    C    A        0      0        2 
   9   chr9_67382806     ZGre    C    A        0      0        2 
   9   chr9_67382806     ZHar    C    A        0      0        2 
   9   chr9_67382806   Sample    C    A        0      0        2 
   9   chr9_67382979     AAsi    G    A        0      0        2 
   9   chr9_67382979     AKia    G    A        0      0        2 
   9   chr9_67382979     AOna    G    A        0      0        2 
   9   chr9_67382979     ASom    G    A        0      0        2 
   9   chr9_67382979     HCab    G    A        0      0        2 
   9   chr9_67382979     HPrz    G    A        0      0        2 
   9   chr9_67382979     ZBoe    G    A        0      0        2 
   9   chr9_67382979     ZGre    G    A        0      0        2 
   9   chr9_67382979     ZHar    G    A        1      2        2 
   9   chr9_67382979   Sample    G    A        0      0        2 
   9   chr9_67384603     AAsi    C    T        0      0        2 
   9   chr9_67384603     AKia    C    T        0      0        2 
   9   chr9_67384603     AOna    C    T        0      0        2 
   9   chr9_67384603     ASom    C    T        0      0        2 
   9   chr9_67384603     HCab    C    T        1      2        2 
   9   chr9_67384603     HPrz    C    T        1      2        2 
   9   chr9_67384603     ZBoe    C    T        0      0        2 
   9   chr9_67384603     ZGre    C    T        0      0        2 
   9   chr9_67384603     ZHar    C    T        0      0        2 
   9   chr9_67384603   Sample    C    T        0      0        2 
   9   chr9_67388388     AAsi    G    A        0      0        2 
   9   chr9_67388388     AKia    G    A        0      0        2 
   9   chr9_67388388     AOna    G    A        0      0        2 
   9   chr9_67388388     ASom    G    A        0      0        2 
   9   chr9_67388388     HCab    G    A        0      0        2 
   9   chr9_67388388     HPrz    G    A        0      0        2 
   9   chr9_67388388     ZBoe    G    A        0      0        2 
   9   chr9_67388388     ZGre    G    A        0      0        2 
   9   chr9_67388388     ZHar    G    A        1      2        2 
   9   chr9_67388388   Sample    G    A        0      0        2 
   9   chr9_67393424     AAsi    T    C        0      0        2 
   9   chr9_67393424     AKia    T    C        0      0        2 
   9   chr9_67393424     AOna    T    C        0      0        2 
   9   chr9_67393424     ASom    T    C        0      0        2 
   9   chr9_67393424     HCab    T    C        0      0        2 
   9   chr9_67393424     HPrz    T    C        0      0        2 
   9   chr9_67393424     ZBoe    T    C        0      0        2 
   9   chr9_67393424     ZGre    T    C        0      0        2 
   9   chr9_67393424     ZHar    T    C      0.5      1        2 
   9   chr9_67393424   Sample    T    C        0      0        2 
   9   chr9_67395278     AAsi    C    T        0      0        2 
   9   chr9_67395278     AKia    C    T        0      0        2 
   9   chr9_67395278     AOna    C    T        0      0        2 
   9   chr9_67395278     ASom    C    T        0      0        2 
   9   chr9_67395278     HCab    C    T        0      0        2 
   9   chr9_67395278     HPrz    C    T        0      0        2 
   9   chr9_67395278     ZBoe    C    T        0      0        2 
   9   chr9_67395278     ZGre    C    T      0.5      1        2 
   9   chr9_67395278     ZHar    C    T        0      0        2 
   9   chr9_67395278   Sample    C    T        0      0        2 
   9   chr9_67414439     AAsi    T    C        0      0        2 
   9   chr9_67414439     AKia    T    C        0      0        2 
   9   chr9_67414439     AOna    T    C        0      0        2 
   9   chr9_67414439     ASom    T    C        0      0        2 
   9   chr9_67414439     HCab    T    C      0.5      1        2 
   9   chr9_67414439     HPrz    T    C        0      0        2 
   9   chr9_67414439     ZBoe    T    C        0      0        2 
   9   chr9_67414439     ZGre    T    C        0      0        2 
   9   chr9_67414439     ZHar    T    C        0      0        2 
   9   chr9_67414439   Sample    T    C        0      0        2 
   9   chr9_67421465     AAsi    A    G        0      0        2 
   9   chr9_67421465     AKia    A    G        0      0        2 
   9   chr9_67421465     AOna    A    G        0      0        2 
   9   chr9_67421465     ASom    A    G        0      0        2 
   9   chr9_67421465     HCab    A    G        0      0        2 
   9   chr9_67421465     HPrz    A    G        0      0        2 
   9   chr9_67421465     ZBoe    A    G      0.5      1        2 
   9   chr9_67421465     ZGre    A    G        0      0        2 
   9   chr9_67421465     ZHar    A    G        0      0        2 
   9   chr9_67421465   Sample    A    G        0      0        2 
   9   chr9_67426216     AAsi    G    A        0      0        2 
   9   chr9_67426216     AKia    G    A        0      0        2 
   9   chr9_67426216     AOna    G    A        0      0        2 
   9   chr9_67426216     ASom    G    A        0      0        2 
   9   chr9_67426216     HCab    G    A        0      0        2 
   9   chr9_67426216     HPrz    G    A        0      0        2 
   9   chr9_67426216     ZBoe    G    A        0      0        2 
   9   chr9_67426216     ZGre    G    A        1      2        2 
   9   chr9_67426216     ZHar    G    A        0      0        2 
   9   chr9_67426216   Sample    G    A        0      0        2 
   9   chr9_67426241     AAsi    G    A        0      0        2 
   9   chr9_67426241     AKia    G    A        0      0        2 
   9   chr9_67426241     AOna    G    A        0      0        2 
   9   chr9_67426241     ASom    G    A        0      0        2 
   9   chr9_67426241     HCab    G    A        0      0        2 
   9   chr9_67426241     HPrz    G    A        0      0        2 
   9   chr9_67426241     ZBoe    G    A        0      0        2 
   9   chr9_67426241     ZGre    G    A        0      0        2 
   9   chr9_67426241     ZHar    G    A        1      2        2 
   9   chr9_67426241   Sample    G    A        0      0        2 
   9   chr9_67427888     AAsi    G    A      0.5      1        2 
   9   chr9_67427888     AKia    G    A        0      0        2 
   9   chr9_67427888     AOna    G    A        0      0        2 
   9   chr9_67427888     ASom    G    A        0      0        2 
   9   chr9_67427888     HCab    G    A        0      0        2 
   9   chr9_67427888     HPrz    G    A        0      0        2 
   9   chr9_67427888     ZBoe    G    A        0      0        2 
   9   chr9_67427888     ZGre    G    A        0      0        2 
   9   chr9_67427888     ZHar    G    A        0      0        2 
   9   chr9_67427888   Sample    G    A        0      0        2 
   9   chr9_67428696     AAsi    T    A        0      0        2 
   9   chr9_67428696     AKia    T    A        0      0        2 
   9   chr9_67428696     AOna    T    A        0      0        2 
   9   chr9_67428696     ASom    T    A        0      0        2 
   9   chr9_67428696     HCab    T    A        0      0        2 
   9   chr9_67428696     HPrz    T    A        0      0        2 
   9   chr9_67428696     ZBoe    T    A        0      0        2 
   9   chr9_67428696     ZGre    T    A        1      2        2 
   9   chr9_67428696     ZHar    T    A        0      0        2 
   9   chr9_67428696   Sample    T    A        0      0        2 
   9   chr9_67434915     AAsi    G    A        0      0        2 
   9   chr9_67434915     AKia    G    A        0      0        2 
   9   chr9_67434915     AOna    G    A        0      0        2 
   9   chr9_67434915     ASom    G    A        0      0        2 
   9   chr9_67434915     HCab    G    A        0      0        2 
   9   chr9_67434915     HPrz    G    A        0      0        2 
   9   chr9_67434915     ZBoe    G    A        0      0        2 
   9   chr9_67434915     ZGre    G    A        0      0        2 
   9   chr9_67434915     ZHar    G    A        1      2        2 
   9   chr9_67434915   Sample    G    A        0      0        2 
   9   chr9_67436863     AAsi    T    C        0      0        2 
   9   chr9_67436863     AKia    T    C        1      2        2 
   9   chr9_67436863     AOna    T    C        0      0        2 
   9   chr9_67436863     ASom    T    C        0      0        2 
   9   chr9_67436863     HCab    T    C        0      0        2 
   9   chr9_67436863     HPrz    T    C        0      0        2 
   9   chr9_67436863     ZBoe    T    C        0      0        2 
   9   chr9_67436863     ZGre    T    C        0      0        2 
   9   chr9_67436863     ZHar    T    C        0      0        2 
   9   chr9_67436863   Sample    T    C        0      0        2 
   9   chr9_67437170     AAsi    T    C        0      0        2 
   9   chr9_67437170     AKia    T    C        0      0        2 
   9   chr9_67437170     AOna    T    C        1      2        2 
   9   chr9_67437170     ASom    T    C        0      0        2 
   9   chr9_67437170     HCab    T    C        0      0        2 
   9   chr9_67437170     HPrz    T    C        0      0        2 
   9   chr9_67437170     ZBoe    T    C        0      0        2 
   9   chr9_67437170     ZGre    T    C        0      0        2 
   9   chr9_67437170     ZHar    T    C        0      0        2 
   9   chr9_67437170   Sample    T    C        0      0        2 
   9   chr9_67438877     AAsi    G    A        0      0        2 
   9   chr9_67438877     AKia    G    A        0      0        2 
   9   chr9_67438877     AOna    G    A        0      0        2 
   9   chr9_67438877     ASom    G    A        0      0        2 
   9   chr9_67438877     HCab    G    A        0      0        2 
   9   chr9_67438877     HPrz    G    A      0.5      1        2 
   9   chr9_67438877     ZBoe    G    A        0      0        2 
   9   chr9_67438877     ZGre    G    A        0      0        2 
   9   chr9_67438877     ZHar    G    A        0      0        2 
   9   chr9_67438877   Sample    G    A        0      0        2 
   9   chr9_67442650     AAsi    C    G        0      0        2 
   9   chr9_67442650     AKia    C    G        0      0        2 
   9   chr9_67442650     AOna    C    G        0      0        2 
   9   chr9_67442650     ASom    C    G        0      0        2 
   9   chr9_67442650     HCab    C    G        0      0        2 
   9   chr9_67442650     HPrz    C    G      0.5      1        2 
   9   chr9_67442650     ZBoe    C    G        0      0        2 
   9   chr9_67442650     ZGre    C    G        0      0        2 
   9   chr9_67442650     ZHar    C    G        0      0        2 
   9   chr9_67442650   Sample    C    G        0      0        2 
   9   chr9_67443699     AAsi    T    C        0      0        2 
   9   chr9_67443699     AKia    T    C        0      0        2 
   9   chr9_67443699     AOna    T    C        1      2        2 
   9   chr9_67443699     ASom    T    C        0      0        2 
   9   chr9_67443699     HCab    T    C        0      0        2 
   9   chr9_67443699     HPrz    T    C        0      0        2 
   9   chr9_67443699     ZBoe    T    C        0      0        2 
   9   chr9_67443699     ZGre    T    C        0      0        2 
   9   chr9_67443699     ZHar    T    C        0      0        2 
   9   chr9_67443699   Sample    T    C        0      0        2 
   9   chr9_67443833     AAsi    A    T        1      2        2 
   9   chr9_67443833     AKia    A    T        0      0        2 
   9   chr9_67443833     AOna    A    T        0      0        2 
   9   chr9_67443833     ASom    A    T        1      2        2 
   9   chr9_67443833     HCab    A    T        0      0        2 
   9   chr9_67443833     HPrz    A    T        0      0        2 
   9   chr9_67443833     ZBoe    A    T        0      0        2 
   9   chr9_67443833     ZGre    A    T        0      0        2 
   9   chr9_67443833     ZHar    A    T        0      0        2 
   9   chr9_67443833   Sample    A    T        1      2        2 
   9   chr9_67443921     AAsi    C    A        0      0        2 
   9   chr9_67443921     AKia    C    A        0      0        2 
   9   chr9_67443921     AOna    C    A        0      0        2 
   9   chr9_67443921     ASom    C    A        0      0        2 
   9   chr9_67443921     HCab    C    A        0      0        2 
   9   chr9_67443921     HPrz    C    A        0      0        2 
   9   chr9_67443921     ZBoe    C    A      0.5      1        2 
   9   chr9_67443921     ZGre    C    A        0      0        2 
   9   chr9_67443921     ZHar    C    A        0      0        2 
   9   chr9_67443921   Sample    C    A        0      0        2 
   9   chr9_67446362     AAsi    T    C        0      0        2 
   9   chr9_67446362     AKia    T    C        0      0        2 
   9   chr9_67446362     AOna    T    C        0      0        2 
   9   chr9_67446362     ASom    T    C        0      0        2 
   9   chr9_67446362     HCab    T    C        0      0        2 
   9   chr9_67446362     HPrz    T    C        0      0        2 
   9   chr9_67446362     ZBoe    T    C      0.5      1        2 
   9   chr9_67446362     ZGre    T    C        0      0        2 
   9   chr9_67446362     ZHar    T    C        0      0        2 
   9   chr9_67446362   Sample    T    C        0      0        2 
   9   chr9_67467108     AAsi    T    C        0      0        2 
   9   chr9_67467108     AKia    T    C        0      0        2 
   9   chr9_67467108     AOna    T    C        0      0        2 
   9   chr9_67467108     ASom    T    C        0      0        2 
   9   chr9_67467108     HCab    T    C        0      0        2 
   9   chr9_67467108     HPrz    T    C        0      0        2 
   9   chr9_67467108     ZBoe    T    C        0      0        2 
   9   chr9_67467108     ZGre    T    C      0.5      1        2 
   9   chr9_67467108     ZHar    T    C        0      0        2 
   9   chr9_67467108   Sample    T    C        0      0        2 
   9   chr9_67472447     AAsi    T    C        0      0        2 
   9   chr9_67472447     AKia    T    C        0      0        2 
   9   chr9_67472447     AOna    T    C        0      0        2 
   9   chr9_67472447     ASom    T    C        0      0        2 
   9   chr9_67472447     HCab    T    C        0      0        2 
   9   chr9_67472447     HPrz    T    C        0      0        2 
   9   chr9_67472447     ZBoe    T    C        0      0        2 
   9   chr9_67472447     ZGre    T    C        0      0        2 
   9   chr9_67472447     ZHar    T    C        1      2        2 
   9   chr9_67472447   Sample    T    C        0      0        2 
   9   chr9_67472548     AAsi    G    C      0.5      1        2 
   9   chr9_67472548     AKia    G    C        0      0        2 
   9   chr9_67472548     AOna    G    C        0      0        2 
   9   chr9_67472548     ASom    G    C        0      0        2 
   9   chr9_67472548     HCab    G    C        0      0        2 
   9   chr9_67472548     HPrz    G    C        0      0        2 
   9   chr9_67472548     ZBoe    G    C        0      0        2 
   9   chr9_67472548     ZGre    G    C        0      0        2 
   9   chr9_67472548     ZHar    G    C        0      0        2 
   9   chr9_67472548   Sample    G    C        1      2        2 
   9   chr9_67472550     AAsi    G    A        0      0        2 
   9   chr9_67472550     AKia    G    A        1      2        2 
   9   chr9_67472550     AOna    G    A        0      0        2 
   9   chr9_67472550     ASom    G    A        0      0        2 
   9   chr9_67472550     HCab    G    A        0      0        2 
   9   chr9_67472550     HPrz    G    A        0      0        2 
   9   chr9_67472550     ZBoe    G    A        0      0        2 
   9   chr9_67472550     ZGre    G    A        0      0        2 
   9   chr9_67472550     ZHar    G    A        0      0        2 
   9   chr9_67472550   Sample    G    A        0      0        2 
   9   chr9_67476489     AAsi    C    T        0      0        2 
   9   chr9_67476489     AKia    C    T        0      0        2 
   9   chr9_67476489     AOna    C    T        0      0        2 
   9   chr9_67476489     ASom    C    T        0      0        2 
   9   chr9_67476489     HCab    C    T        1      2        2 
   9   chr9_67476489     HPrz    C    T        1      2        2 
   9   chr9_67476489     ZBoe    C    T        0      0        2 
   9   chr9_67476489     ZGre    C    T        0      0        2 
   9   chr9_67476489     ZHar    C    T        0      0        2 
   9   chr9_67476489   Sample    C    T        0      0        2 
   9   chr9_67484234     AAsi    C    A        0      0        2 
   9   chr9_67484234     AKia    C    A        0      0        2 
   9   chr9_67484234     AOna    C    A        0      0        2 
   9   chr9_67484234     ASom    C    A        0      0        2 
   9   chr9_67484234     HCab    C    A        0      0        2 
   9   chr9_67484234     HPrz    C    A        0      0        2 
   9   chr9_67484234     ZBoe    C    A      0.5      1        2 
   9   chr9_67484234     ZGre    C    A        0      0        2 
   9   chr9_67484234     ZHar    C    A        0      0        2 
   9   chr9_67484234   Sample    C    A        0      0        2 
   9   chr9_67489798     AAsi    G    A        0      0        2 
   9   chr9_67489798     AKia    G    A        0      0        2 
   9   chr9_67489798     AOna    G    A        0      0        2 
   9   chr9_67489798     ASom    G    A        0      0        2 
   9   chr9_67489798     HCab    G    A        1      2        2 
   9   chr9_67489798     HPrz    G    A        1      2        2 
   9   chr9_67489798     ZBoe    G    A        0      0        2 
   9   chr9_67489798     ZGre    G    A        0      0        2 
   9   chr9_67489798     ZHar    G    A        0      0        2 
   9   chr9_67489798   Sample    G    A        0      0        2 
   9   chr9_67497504     AAsi    G    C        0      0        2 
   9   chr9_67497504     AKia    G    C        0      0        2 
   9   chr9_67497504     AOna    G    C        0      0        2 
   9   chr9_67497504     ASom    G    C        0      0        2 
   9   chr9_67497504     HCab    G    C        1      2        2 
   9   chr9_67497504     HPrz    G    C        1      2        2 
   9   chr9_67497504     ZBoe    G    C        0      0        2 
   9   chr9_67497504     ZGre    G    C        0      0        2 
   9   chr9_67497504     ZHar    G    C        0      0        2 
   9   chr9_67497504   Sample    G    C        0      0        2 
   9   chr9_67502540     AAsi    G    A        0      0        2 
   9   chr9_67502540     AKia    G    A        1      2        2 
   9   chr9_67502540     AOna    G    A        0      0        2 
   9   chr9_67502540     ASom    G    A        0      0        2 
   9   chr9_67502540     HCab    G    A        0      0        2 
   9   chr9_67502540     HPrz    G    A        0      0        2 
   9   chr9_67502540     ZBoe    G    A        0      0        2 
   9   chr9_67502540     ZGre    G    A        0      0        2 
   9   chr9_67502540     ZHar    G    A        0      0        2 
   9   chr9_67502540   Sample    G    A        0      0        2 
   9   chr9_67504209     AAsi    A    T        0      0        2 
   9   chr9_67504209     AKia    A    T        0      0        2 
   9   chr9_67504209     AOna    A    T        0      0        2 
   9   chr9_67504209     ASom    A    T        0      0        2 
   9   chr9_67504209     HCab    A    T        1      2        2 
   9   chr9_67504209     HPrz    A    T        1      2        2 
   9   chr9_67504209     ZBoe    A    T        0      0        2 
   9   chr9_67504209     ZGre    A    T        0      0        2 
   9   chr9_67504209     ZHar    A    T        0      0        2 
   9   chr9_67504209   Sample    A    T        0      0        2 
   9   chr9_67504298     AAsi    T    C        0      0        2 
   9   chr9_67504298     AKia    T    C        0      0        2 
   9   chr9_67504298     AOna    T    C        0      0        2 
   9   chr9_67504298     ASom    T    C        0      0        2 
   9   chr9_67504298     HCab    T    C        0      0        2 
   9   chr9_67504298     HPrz    T    C      0.5      1        2 
   9   chr9_67504298     ZBoe    T    C        0      0        2 
   9   chr9_67504298     ZGre    T    C        0      0        2 
   9   chr9_67504298     ZHar    T    C        0      0        2 
   9   chr9_67504298   Sample    T    C        0      0        2 
   9   chr9_67507198     AAsi    C    T        0      0        2 
   9   chr9_67507198     AKia    C    T      0.5      1        2 
   9   chr9_67507198     AOna    C    T        0      0        2 
   9   chr9_67507198     ASom    C    T        0      0        2 
   9   chr9_67507198     HCab    C    T        0      0        2 
   9   chr9_67507198     HPrz    C    T        0      0        2 
   9   chr9_67507198     ZBoe    C    T        0      0        2 
   9   chr9_67507198     ZGre    C    T        0      0        2 
   9   chr9_67507198     ZHar    C    T        0      0        2 
   9   chr9_67507198   Sample    C    T        0      0        2 
   9   chr9_67508100     AAsi    A    G        0      0        2 
   9   chr9_67508100     AKia    A    G        0      0        2 
   9   chr9_67508100     AOna    A    G        0      0        2 
   9   chr9_67508100     ASom    A    G        0      0        2 
   9   chr9_67508100     HCab    A    G      0.5      1        2 
   9   chr9_67508100     HPrz    A    G        0      0        2 
   9   chr9_67508100     ZBoe    A    G        0      0        2 
   9   chr9_67508100     ZGre    A    G        0      0        2 
   9   chr9_67508100     ZHar    A    G        0      0        2 
   9   chr9_67508100   Sample    A    G        0      0        2 
   9   chr9_67511846     AAsi    A    C        0      0        2 
   9   chr9_67511846     AKia    A    C      0.5      1        2 
   9   chr9_67511846     AOna    A    C        0      0        2 
   9   chr9_67511846     ASom    A    C        0      0        2 
   9   chr9_67511846     HCab    A    C        0      0        2 
   9   chr9_67511846     HPrz    A    C        0      0        2 
   9   chr9_67511846     ZBoe    A    C        0      0        2 
   9   chr9_67511846     ZGre    A    C        0      0        2 
   9   chr9_67511846     ZHar    A    C        0      0        2 
   9   chr9_67511846   Sample    A    C        0      0        2 
   9   chr9_67512827     AAsi    T    C        0      0        2 
   9   chr9_67512827     AKia    T    C        0      0        2 
   9   chr9_67512827     AOna    T    C        0      0        2 
   9   chr9_67512827     ASom    T    C        0      0        2 
   9   chr9_67512827     HCab    T    C        0      0        2 
   9   chr9_67512827     HPrz    T    C        0      0        2 
   9   chr9_67512827     ZBoe    T    C      0.5      1        2 
   9   chr9_67512827     ZGre    T    C        0      0        2 
   9   chr9_67512827     ZHar    T    C        0      0        2 
   9   chr9_67512827   Sample    T    C        0      0        2 
   9   chr9_67515072     AAsi    A    G        0      0        2 
   9   chr9_67515072     AKia    A    G        0      0        2 
   9   chr9_67515072     AOna    A    G        0      0        2 
   9   chr9_67515072     ASom    A    G        0      0        2 
   9   chr9_67515072     HCab    A    G        1      2        2 
   9   chr9_67515072     HPrz    A    G        1      2        2 
   9   chr9_67515072     ZBoe    A    G        0      0        2 
   9   chr9_67515072     ZGre    A    G        0      0        2 
   9   chr9_67515072     ZHar    A    G        0      0        2 
   9   chr9_67515072   Sample    A    G        0      0        2 
   9   chr9_67519193     AAsi    T    C        0      0        2 
   9   chr9_67519193     AKia    T    C        0      0        2 
   9   chr9_67519193     AOna    T    C        0      0        2 
   9   chr9_67519193     ASom    T    C        0      0        2 
   9   chr9_67519193     HCab    T    C        0      0        2 
   9   chr9_67519193     HPrz    T    C        0      0        2 
   9   chr9_67519193     ZBoe    T    C        1      2        2 
   9   chr9_67519193     ZGre    T    C        0      0        2 
   9   chr9_67519193     ZHar    T    C        0      0        2 
   9   chr9_67519193   Sample    T    C        0      0        2 
   9   chr9_67526074     AAsi    A    G        0      0        2 
   9   chr9_67526074     AKia    A    G        0      0        2 
   9   chr9_67526074     AOna    A    G        0      0        2 
   9   chr9_67526074     ASom    A    G        0      0        2 
   9   chr9_67526074     HCab    A    G        0      0        2 
   9   chr9_67526074     HPrz    A    G        0      0        2 
   9   chr9_67526074     ZBoe    A    G        0      0        2 
   9   chr9_67526074     ZGre    A    G        0      0        2 
   9   chr9_67526074     ZHar    A    G        1      2        2 
   9   chr9_67526074   Sample    A    G        0      0        2 
   9   chr9_67526503     AAsi    T    C        0      0        2 
   9   chr9_67526503     AKia    T    C        0      0        2 
   9   chr9_67526503     AOna    T    C        0      0        2 
   9   chr9_67526503     ASom    T    C        0      0        2 
   9   chr9_67526503     HCab    T    C        1      2        2 
   9   chr9_67526503     HPrz    T    C        1      2        2 
   9   chr9_67526503     ZBoe    T    C        0      0        2 
   9   chr9_67526503     ZGre    T    C        0      0        2 
   9   chr9_67526503     ZHar    T    C        0      0        2 
   9   chr9_67526503   Sample    T    C        0      0        2 
   9   chr9_67526745     AAsi    T    C        0      0        2 
   9   chr9_67526745     AKia    T    C        1      2        2 
   9   chr9_67526745     AOna    T    C        0      0        2 
   9   chr9_67526745     ASom    T    C        0      0        2 
   9   chr9_67526745     HCab    T    C        0      0        2 
   9   chr9_67526745     HPrz    T    C        0      0        2 
   9   chr9_67526745     ZBoe    T    C        0      0        2 
   9   chr9_67526745     ZGre    T    C        0      0        2 
   9   chr9_67526745     ZHar    T    C        0      0        2 
   9   chr9_67526745   Sample    T    C        0      0        2 
   9   chr9_67528039     AAsi    A    G        0      0        2 
   9   chr9_67528039     AKia    A    G        0      0        2 
   9   chr9_67528039     AOna    A    G        0      0        2 
   9   chr9_67528039     ASom    A    G        0      0        2 
   9   chr9_67528039     HCab    A    G        1      2        2 
   9   chr9_67528039     HPrz    A    G        1      2        2 
   9   chr9_67528039     ZBoe    A    G        0      0        2 
   9   chr9_67528039     ZGre    A    G        0      0        2 
   9   chr9_67528039     ZHar    A    G        0      0        2 
   9   chr9_67528039   Sample    A    G        0      0        2 
   9   chr9_67529886     AAsi    A    T        0      0        2 
   9   chr9_67529886     AKia    A    T        0      0        2 
   9   chr9_67529886     AOna    A    T        0      0        2 
   9   chr9_67529886     ASom    A    T        0      0        2 
   9   chr9_67529886     HCab    A    T        1      2        2 
   9   chr9_67529886     HPrz    A    T        1      2        2 
   9   chr9_67529886     ZBoe    A    T        0      0        2 
   9   chr9_67529886     ZGre    A    T        0      0        2 
   9   chr9_67529886     ZHar    A    T        0      0        2 
   9   chr9_67529886   Sample    A    T        0      0        2 
   9   chr9_67531678     AAsi    T    C        0      0        2 
   9   chr9_67531678     AKia    T    C        0      0        2 
   9   chr9_67531678     AOna    T    C        0      0        2 
   9   chr9_67531678     ASom    T    C        0      0        2 
   9   chr9_67531678     HCab    T    C        0      0        2 
   9   chr9_67531678     HPrz    T    C        0      0        2 
   9   chr9_67531678     ZBoe    T    C        0      0        2 
   9   chr9_67531678     ZGre    T    C        0      0        2 
   9   chr9_67531678     ZHar    T    C        1      2        2 
   9   chr9_67531678   Sample    T    C        0      0        2 
   9   chr9_67536412     AAsi    A    G        0      0        2 
   9   chr9_67536412     AKia    A    G      0.5      1        2 
   9   chr9_67536412     AOna    A    G        0      0        2 
   9   chr9_67536412     ASom    A    G        0      0        2 
   9   chr9_67536412     HCab    A    G        0      0        2 
   9   chr9_67536412     HPrz    A    G        0      0        2 
   9   chr9_67536412     ZBoe    A    G        0      0        2 
   9   chr9_67536412     ZGre    A    G        0      0        2 
   9   chr9_67536412     ZHar    A    G        0      0        2 
   9   chr9_67536412   Sample    A    G        0      0        2 
   9   chr9_67538368     AAsi    G    C        0      0        2 
   9   chr9_67538368     AKia    G    C      0.5      1        2 
   9   chr9_67538368     AOna    G    C        0      0        2 
   9   chr9_67538368     ASom    G    C        0      0        2 
   9   chr9_67538368     HCab    G    C        0      0        2 
   9   chr9_67538368     HPrz    G    C        0      0        2 
   9   chr9_67538368     ZBoe    G    C        0      0        2 
   9   chr9_67538368     ZGre    G    C        0      0        2 
   9   chr9_67538368     ZHar    G    C        0      0        2 
   9   chr9_67538368   Sample    G    C        0      0        2 
   9   chr9_67550390     AAsi    G    C        0      0        2 
   9   chr9_67550390     AKia    G    C      0.5      1        2 
   9   chr9_67550390     AOna    G    C        0      0        2 
   9   chr9_67550390     ASom    G    C        0      0        2 
   9   chr9_67550390     HCab    G    C        0      0        2 
   9   chr9_67550390     HPrz    G    C        0      0        2 
   9   chr9_67550390     ZBoe    G    C        0      0        2 
   9   chr9_67550390     ZGre    G    C        0      0        2 
   9   chr9_67550390     ZHar    G    C        0      0        2 
   9   chr9_67550390   Sample    G    C        0      0        2 
   9   chr9_67551039     AAsi    G    A        0      0        2 
   9   chr9_67551039     AKia    G    A        0      0        2 
   9   chr9_67551039     AOna    G    A        0      0        2 
   9   chr9_67551039     ASom    G    A        0      0        2 
   9   chr9_67551039     HCab    G    A      0.5      1        2 
   9   chr9_67551039     HPrz    G    A        1      2        2 
   9   chr9_67551039     ZBoe    G    A        0      0        2 
   9   chr9_67551039     ZGre    G    A        0      0        2 
   9   chr9_67551039     ZHar    G    A        0      0        2 
   9   chr9_67551039   Sample    G    A        0      0        2 
   9   chr9_67558473     AAsi    A    C        1      2        2 
   9   chr9_67558473     AKia    A    C        0      0        2 
   9   chr9_67558473     AOna    A    C        0      0        2 
   9   chr9_67558473     ASom    A    C        0      0        2 
   9   chr9_67558473     HCab    A    C        0      0        2 
   9   chr9_67558473     HPrz    A    C        0      0        2 
   9   chr9_67558473     ZBoe    A    C        0      0        2 
   9   chr9_67558473     ZGre    A    C        0      0        2 
   9   chr9_67558473     ZHar    A    C        0      0        2 
   9   chr9_67558473   Sample    A    C        0      0        2 
   9   chr9_67559947     AAsi    C    T        0      0        2 
   9   chr9_67559947     AKia    C    T        0      0        2 
   9   chr9_67559947     AOna    C    T        0      0        2 
   9   chr9_67559947     ASom    C    T        0      0        2 
   9   chr9_67559947     HCab    C    T        1      2        2 
   9   chr9_67559947     HPrz    C    T        1      2        2 
   9   chr9_67559947     ZBoe    C    T        0      0        2 
   9   chr9_67559947     ZGre    C    T        0      0        2 
   9   chr9_67559947     ZHar    C    T        0      0        2 
   9   chr9_67559947   Sample    C    T        0      0        2 
   9   chr9_67563035     AAsi    G    T        1      2        2 
   9   chr9_67563035     AKia    G    T        0      0        2 
   9   chr9_67563035     AOna    G    T        0      0        2 
   9   chr9_67563035     ASom    G    T        1      2        2 
   9   chr9_67563035     HCab    G    T        0      0        2 
   9   chr9_67563035     HPrz    G    T        0      0        2 
   9   chr9_67563035     ZBoe    G    T        0      0        2 
   9   chr9_67563035     ZGre    G    T        0      0        2 
   9   chr9_67563035     ZHar    G    T        0      0        2 
   9   chr9_67563035   Sample    G    T        1      2        2 
   9   chr9_67567898     AAsi    G    C        0      0        2 
   9   chr9_67567898     AKia    G    C        0      0        2 
   9   chr9_67567898     AOna    G    C        0      0        2 
   9   chr9_67567898     ASom    G    C        0      0        2 
   9   chr9_67567898     HCab    G    C        1      2        2 
   9   chr9_67567898     HPrz    G    C        1      2        2 
   9   chr9_67567898     ZBoe    G    C        0      0        2 
   9   chr9_67567898     ZGre    G    C        0      0        2 
   9   chr9_67567898     ZHar    G    C        0      0        2 
   9   chr9_67567898   Sample    G    C        0      0        2 
   9   chr9_67568375     AAsi    T    G        0      0        2 
   9   chr9_67568375     AKia    T    G        0      0        2 
   9   chr9_67568375     AOna    T    G        0      0        2 
   9   chr9_67568375     ASom    T    G        0      0        2 
   9   chr9_67568375     HCab    T    G        1      2        2 
   9   chr9_67568375     HPrz    T    G        1      2        2 
   9   chr9_67568375     ZBoe    T    G        0      0        2 
   9   chr9_67568375     ZGre    T    G        0      0        2 
   9   chr9_67568375     ZHar    T    G        0      0        2 
   9   chr9_67568375   Sample    T    G        0      0        2 
   9   chr9_67570088     AAsi    A    G        0      0        2 
   9   chr9_67570088     AKia    A    G        1      2        2 
   9   chr9_67570088     AOna    A    G        0      0        2 
   9   chr9_67570088     ASom    A    G        0      0        2 
   9   chr9_67570088     HCab    A    G        0      0        2 
   9   chr9_67570088     HPrz    A    G        0      0        2 
   9   chr9_67570088     ZBoe    A    G        0      0        2 
   9   chr9_67570088     ZGre    A    G        0      0        2 
   9   chr9_67570088     ZHar    A    G        0      0        2 
   9   chr9_67570088   Sample    A    G        0      0        2 
   9   chr9_67570547     AAsi    G    A        0      0        2 
   9   chr9_67570547     AKia    G    A        0      0        2 
   9   chr9_67570547     AOna    G    A        0      0        2 
   9   chr9_67570547     ASom    G    A        0      0        2 
   9   chr9_67570547     HCab    G    A        0      0        2 
   9   chr9_67570547     HPrz    G    A        0      0        2 
   9   chr9_67570547     ZBoe    G    A        0      0        2 
   9   chr9_67570547     ZGre    G    A        1      2        2 
   9   chr9_67570547     ZHar    G    A        0      0        2 
   9   chr9_67570547   Sample    G    A        0      0        2 
   9   chr9_67579079     AAsi    T    C        0      0        2 
   9   chr9_67579079     AKia    T    C        0      0        2 
   9   chr9_67579079     AOna    T    C        0      0        2 
   9   chr9_67579079     ASom    T    C        0      0        2 
   9   chr9_67579079     HCab    T    C        0      0        2 
   9   chr9_67579079     HPrz    T    C        0      0        2 
   9   chr9_67579079     ZBoe    T    C        1      2        2 
   9   chr9_67579079     ZGre    T    C        0      0        2 
   9   chr9_67579079     ZHar    T    C        0      0        2 
   9   chr9_67579079   Sample    T    C        0      0        2 
   9   chr9_67579571     AAsi    C    T        0      0        2 
   9   chr9_67579571     AKia    C    T        0      0        2 
   9   chr9_67579571     AOna    C    T        0      0        2 
   9   chr9_67579571     ASom    C    T        0      0        2 
   9   chr9_67579571     HCab    C    T        1      2        2 
   9   chr9_67579571     HPrz    C    T        1      2        2 
   9   chr9_67579571     ZBoe    C    T        0      0        2 
   9   chr9_67579571     ZGre    C    T        0      0        2 
   9   chr9_67579571     ZHar    C    T        0      0        2 
   9   chr9_67579571   Sample    C    T        0      0        2 
   9   chr9_67579808     AAsi    G    A        0      0        2 
   9   chr9_67579808     AKia    G    A        0      0        2 
   9   chr9_67579808     AOna    G    A      0.5      1        2 
   9   chr9_67579808     ASom    G    A        0      0        2 
   9   chr9_67579808     HCab    G    A        0      0        2 
   9   chr9_67579808     HPrz    G    A        0      0        2 
   9   chr9_67579808     ZBoe    G    A        0      0        2 
   9   chr9_67579808     ZGre    G    A        0      0        2 
   9   chr9_67579808     ZHar    G    A        0      0        2 
   9   chr9_67579808   Sample    G    A        0      0        2 
   9   chr9_67583605     AAsi    A    G        0      0        2 
   9   chr9_67583605     AKia    A    G        1      2        2 
   9   chr9_67583605     AOna    A    G        1      2        2 
   9   chr9_67583605     ASom    A    G        0      0        2 
   9   chr9_67583605     HCab    A    G        0      0        2 
   9   chr9_67583605     HPrz    A    G        0      0        2 
   9   chr9_67583605     ZBoe    A    G        0      0        2 
   9   chr9_67583605     ZGre    A    G        0      0        2 
   9   chr9_67583605     ZHar    A    G        0      0        2 
   9   chr9_67583605   Sample    A    G        0      0        2 
   9   chr9_67585287     AAsi    G    A        0      0        2 
   9   chr9_67585287     AKia    G    A        0      0        2 
   9   chr9_67585287     AOna    G    A        0      0        2 
   9   chr9_67585287     ASom    G    A        0      0        2 
   9   chr9_67585287     HCab    G    A        1      2        2 
   9   chr9_67585287     HPrz    G    A        1      2        2 
   9   chr9_67585287     ZBoe    G    A        0      0        2 
   9   chr9_67585287     ZGre    G    A        0      0        2 
   9   chr9_67585287     ZHar    G    A        0      0        2 
   9   chr9_67585287   Sample    G    A        0      0        2 
   9   chr9_67586140     AAsi    T    C        0      0        2 
   9   chr9_67586140     AKia    T    C        0      0        2 
   9   chr9_67586140     AOna    T    C        0      0        2 
   9   chr9_67586140     ASom    T    C        0      0        2 
   9   chr9_67586140     HCab    T    C        1      2        2 
   9   chr9_67586140     HPrz    T    C        1      2        2 
   9   chr9_67586140     ZBoe    T    C        0      0        2 
   9   chr9_67586140     ZGre    T    C        0      0        2 
   9   chr9_67586140     ZHar    T    C        0      0        2 
   9   chr9_67586140   Sample    T    C        0      0        2 
   9   chr9_67587454     AAsi    T    C        0      0        2 
   9   chr9_67587454     AKia    T    C        0      0        2 
   9   chr9_67587454     AOna    T    C        0      0        2 
   9   chr9_67587454     ASom    T    C        0      0        2 
   9   chr9_67587454     HCab    T    C        1      2        2 
   9   chr9_67587454     HPrz    T    C        1      2        2 
   9   chr9_67587454     ZBoe    T    C        0      0        2 
   9   chr9_67587454     ZGre    T    C        0      0        2 
   9   chr9_67587454     ZHar    T    C        0      0        2 
   9   chr9_67587454   Sample    T    C        0      0        2 
   9   chr9_67587708     AAsi    A    G        0      0        2 
   9   chr9_67587708     AKia    A    G        0      0        2 
   9   chr9_67587708     AOna    A    G      0.5      1        2 
   9   chr9_67587708     ASom    A    G        0      0        2 
   9   chr9_67587708     HCab    A    G        0      0        2 
   9   chr9_67587708     HPrz    A    G        0      0        2 
   9   chr9_67587708     ZBoe    A    G        0      0        2 
   9   chr9_67587708     ZGre    A    G        0      0        2 
   9   chr9_67587708     ZHar    A    G        0      0        2 
   9   chr9_67587708   Sample    A    G        0      0        2 
   9   chr9_67589655     AAsi    T    C        0      0        2 
   9   chr9_67589655     AKia    T    C        0      0        2 
   9   chr9_67589655     AOna    T    C        0      0        2 
   9   chr9_67589655     ASom    T    C        0      0        2 
   9   chr9_67589655     HCab    T    C        0      0        2 
   9   chr9_67589655     HPrz    T    C        0      0        2 
   9   chr9_67589655     ZBoe    T    C        0      0        2 
   9   chr9_67589655     ZGre    T    C        0      0        2 
   9   chr9_67589655     ZHar    T    C        1      2        2 
   9   chr9_67589655   Sample    T    C        0      0        2 
   9   chr9_67590354     AAsi    C    G        0      0        2 
   9   chr9_67590354     AKia    C    G        0      0        2 
   9   chr9_67590354     AOna    C    G        0      0        2 
   9   chr9_67590354     ASom    C    G        0      0        2 
   9   chr9_67590354     HCab    C    G        0      0        2 
   9   chr9_67590354     HPrz    C    G        0      0        2 
   9   chr9_67590354     ZBoe    C    G        0      0        2 
   9   chr9_67590354     ZGre    C    G        1      2        2 
   9   chr9_67590354     ZHar    C    G        0      0        2 
   9   chr9_67590354   Sample    C    G        0      0        2 
   9   chr9_67590677     AAsi    C    A        1      2        2 
   9   chr9_67590677     AKia    C    A        0      0        2 
   9   chr9_67590677     AOna    C    A        0      0        2 
   9   chr9_67590677     ASom    C    A        1      2        2 
   9   chr9_67590677     HCab    C    A        0      0        2 
   9   chr9_67590677     HPrz    C    A        0      0        2 
   9   chr9_67590677     ZBoe    C    A        0      0        2 
   9   chr9_67590677     ZGre    C    A        0      0        2 
   9   chr9_67590677     ZHar    C    A        0      0        2 
   9   chr9_67590677   Sample    C    A        1      2        2 
   9   chr9_67590928     AAsi    A    G        0      0        2 
   9   chr9_67590928     AKia    A    G        0      0        2 
   9   chr9_67590928     AOna    A    G        0      0        2 
   9   chr9_67590928     ASom    A    G        0      0        2 
   9   chr9_67590928     HCab    A    G        0      0        2 
   9   chr9_67590928     HPrz    A    G        0      0        2 
   9   chr9_67590928     ZBoe    A    G        0      0        2 
   9   chr9_67590928     ZGre    A    G        0      0        2 
   9   chr9_67590928     ZHar    A    G        1      2        2 
   9   chr9_67590928   Sample    A    G        0      0        2 
   9   chr9_67591963     AAsi    T    G        0      0        2 
   9   chr9_67591963     AKia    T    G        0      0        2 
   9   chr9_67591963     AOna    T    G        0      0        2 
   9   chr9_67591963     ASom    T    G        0      0        2 
   9   chr9_67591963     HCab    T    G        1      2        2 
   9   chr9_67591963     HPrz    T    G        1      2        2 
   9   chr9_67591963     ZBoe    T    G        0      0        2 
   9   chr9_67591963     ZGre    T    G        0      0        2 
   9   chr9_67591963     ZHar    T    G        0      0        2 
   9   chr9_67591963   Sample    T    G        0      0        2 
   9   chr9_67597573     AAsi    A    G        0      0        2 
   9   chr9_67597573     AKia    A    G        0      0        2 
   9   chr9_67597573     AOna    A    G        0      0        2 
   9   chr9_67597573     ASom    A    G        0      0        2 
   9   chr9_67597573     HCab    A    G        1      2        2 
   9   chr9_67597573     HPrz    A    G        1      2        2 
   9   chr9_67597573     ZBoe    A    G        0      0        2 
   9   chr9_67597573     ZGre    A    G        0      0        2 
   9   chr9_67597573     ZHar    A    G        0      0        2 
   9   chr9_67597573   Sample    A    G        0      0        2 
   9   chr9_67602755     AAsi    C    A        0      0        2 
   9   chr9_67602755     AKia    C    A        0      0        2 
   9   chr9_67602755     AOna    C    A      0.5      1        2 
   9   chr9_67602755     ASom    C    A        0      0        2 
   9   chr9_67602755     HCab    C    A        0      0        2 
   9   chr9_67602755     HPrz    C    A        0      0        2 
   9   chr9_67602755     ZBoe    C    A        0      0        2 
   9   chr9_67602755     ZGre    C    A        0      0        2 
   9   chr9_67602755     ZHar    C    A        0      0        2 
   9   chr9_67602755   Sample    C    A        0      0        2 
   9   chr9_67607292     AAsi    G    C        0      0        2 
   9   chr9_67607292     AKia    G    C        0      0        2 
   9   chr9_67607292     AOna    G    C        0      0        2 
   9   chr9_67607292     ASom    G    C        0      0        2 
   9   chr9_67607292     HCab    G    C        1      2        2 
   9   chr9_67607292     HPrz    G    C        1      2        2 
   9   chr9_67607292     ZBoe    G    C        0      0        2 
   9   chr9_67607292     ZGre    G    C        0      0        2 
   9   chr9_67607292     ZHar    G    C        0      0        2 
   9   chr9_67607292   Sample    G    C        0      0        2 
   9   chr9_67609220     AAsi    G    A        0      0        2 
   9   chr9_67609220     AKia    G    A        0      0        2 
   9   chr9_67609220     AOna    G    A        0      0        2 
   9   chr9_67609220     ASom    G    A        0      0        2 
   9   chr9_67609220     HCab    G    A        0      0        2 
   9   chr9_67609220     HPrz    G    A        0      0        2 
   9   chr9_67609220     ZBoe    G    A        0      0        2 
   9   chr9_67609220     ZGre    G    A        0      0        2 
   9   chr9_67609220     ZHar    G    A      0.5      1        2 
   9   chr9_67609220   Sample    G    A        0      0        2 
   9   chr9_67610285     AAsi    G    T        0      0        2 
   9   chr9_67610285     AKia    G    T        0      0        2 
   9   chr9_67610285     AOna    G    T        0      0        2 
   9   chr9_67610285     ASom    G    T        0      0        2 
   9   chr9_67610285     HCab    G    T        0      0        2 
   9   chr9_67610285     HPrz    G    T        0      0        2 
   9   chr9_67610285     ZBoe    G    T        0      0        2 
   9   chr9_67610285     ZGre    G    T      0.5      1        2 
   9   chr9_67610285     ZHar    G    T        0      0        2 
   9   chr9_67610285   Sample    G    T        0      0        2 
   9   chr9_67615558     AAsi    T    G        0      0        2 
   9   chr9_67615558     AKia    T    G        0      0        2 
   9   chr9_67615558     AOna    T    G      0.5      1        2 
   9   chr9_67615558     ASom    T    G        0      0        2 
   9   chr9_67615558     HCab    T    G        0      0        2 
   9   chr9_67615558     HPrz    T    G        0      0        2 
   9   chr9_67615558     ZBoe    T    G        0      0        2 
   9   chr9_67615558     ZGre    T    G        0      0        2 
   9   chr9_67615558     ZHar    T    G        0      0        2 
   9   chr9_67615558   Sample    T    G        0      0        2 
   9   chr9_67615718     AAsi    T    C        0      0        2 
   9   chr9_67615718     AKia    T    C        0      0        2 
   9   chr9_67615718     AOna    T    C      0.5      1        2 
   9   chr9_67615718     ASom    T    C        0      0        2 
   9   chr9_67615718     HCab    T    C        0      0        2 
   9   chr9_67615718     HPrz    T    C        0      0        2 
   9   chr9_67615718     ZBoe    T    C        0      0        2 
   9   chr9_67615718     ZGre    T    C        0      0        2 
   9   chr9_67615718     ZHar    T    C        0      0        2 
   9   chr9_67615718   Sample    T    C        0      0        2 
   9   chr9_67618710     AAsi    A    T        0      0        2 
   9   chr9_67618710     AKia    A    T        0      0        2 
   9   chr9_67618710     AOna    A    T        0      0        2 
   9   chr9_67618710     ASom    A    T        0      0        2 
   9   chr9_67618710     HCab    A    T        0      0        2 
   9   chr9_67618710     HPrz    A    T        0      0        2 
   9   chr9_67618710     ZBoe    A    T      0.5      1        2 
   9   chr9_67618710     ZGre    A    T        0      0        2 
   9   chr9_67618710     ZHar    A    T        0      0        2 
   9   chr9_67618710   Sample    A    T        0      0        2 
   9   chr9_67625742     AAsi    T    C        1      2        2 
   9   chr9_67625742     AKia    T    C        1      2        2 
   9   chr9_67625742     AOna    T    C        1      2        2 
   9   chr9_67625742     ASom    T    C        1      2        2 
   9   chr9_67625742     HCab    T    C        0      0        2 
   9   chr9_67625742     HPrz    T    C        0      0        2 
   9   chr9_67625742     ZBoe    T    C        0      0        2 
   9   chr9_67625742     ZGre    T    C        0      0        2 
   9   chr9_67625742     ZHar    T    C        0      0        2 
   9   chr9_67625742   Sample    T    C        1      2        2 
   9   chr9_67629914     AAsi    A    G        0      0        2 
   9   chr9_67629914     AKia    A    G        0      0        2 
   9   chr9_67629914     AOna    A    G        0      0        2 
   9   chr9_67629914     ASom    A    G        0      0        2 
   9   chr9_67629914     HCab    A    G      0.5      1        2 
   9   chr9_67629914     HPrz    A    G        0      0        2 
   9   chr9_67629914     ZBoe    A    G        0      0        2 
   9   chr9_67629914     ZGre    A    G        0      0        2 
   9   chr9_67629914     ZHar    A    G        0      0        2 
   9   chr9_67629914   Sample    A    G        0      0        2 
   9   chr9_67632331     AAsi    A    G        0      0        2 
   9   chr9_67632331     AKia    A    G        0      0        2 
   9   chr9_67632331     AOna    A    G        0      0        2 
   9   chr9_67632331     ASom    A    G        0      0        2 
   9   chr9_67632331     HCab    A    G      0.5      1        2 
   9   chr9_67632331     HPrz    A    G        0      0        2 
   9   chr9_67632331     ZBoe    A    G        0      0        2 
   9   chr9_67632331     ZGre    A    G        0      0        2 
   9   chr9_67632331     ZHar    A    G        0      0        2 
   9   chr9_67632331   Sample    A    G        0      0        2 
   9   chr9_67632590     AAsi    C    T        0      0        2 
   9   chr9_67632590     AKia    C    T        0      0        2 
   9   chr9_67632590     AOna    C    T        0      0        2 
   9   chr9_67632590     ASom    C    T        0      0        2 
   9   chr9_67632590     HCab    C    T        1      2        2 
   9   chr9_67632590     HPrz    C    T        1      2        2 
   9   chr9_67632590     ZBoe    C    T        0      0        2 
   9   chr9_67632590     ZGre    C    T        0      0        2 
   9   chr9_67632590     ZHar    C    T        0      0        2 
   9   chr9_67632590   Sample    C    T        0      0        2 
   9   chr9_67634147     AAsi    T    C        0      0        2 
   9   chr9_67634147     AKia    T    C        0      0        2 
   9   chr9_67634147     AOna    T    C        0      0        2 
   9   chr9_67634147     ASom    T    C        0      0        2 
   9   chr9_67634147     HCab    T    C        0      0        2 
   9   chr9_67634147     HPrz    T    C        0      0        2 
   9   chr9_67634147     ZBoe    T    C        0      0        2 
   9   chr9_67634147     ZGre    T    C        1      2        2 
   9   chr9_67634147     ZHar    T    C        0      0        2 
   9   chr9_67634147   Sample    T    C        0      0        2 
   9   chr9_67639924     AAsi    C    T        0      0        2 
   9   chr9_67639924     AKia    C    T        0      0        2 
   9   chr9_67639924     AOna    C    T        0      0        2 
   9   chr9_67639924     ASom    C    T        0      0        2 
   9   chr9_67639924     HCab    C    T        1      2        2 
   9   chr9_67639924     HPrz    C    T        1      2        2 
   9   chr9_67639924     ZBoe    C    T        0      0        2 
   9   chr9_67639924     ZGre    C    T        0      0        2 
   9   chr9_67639924     ZHar    C    T        0      0        2 
   9   chr9_67639924   Sample    C    T        0      0        2 
   9   chr9_67640530     AAsi    T    A        0      0        2 
   9   chr9_67640530     AKia    T    A        0      0        2 
   9   chr9_67640530     AOna    T    A        0      0        2 
   9   chr9_67640530     ASom    T    A        0      0        2 
   9   chr9_67640530     HCab    T    A      0.5      1        2 
   9   chr9_67640530     HPrz    T    A      0.5      1        2 
   9   chr9_67640530     ZBoe    T    A        0      0        2 
   9   chr9_67640530     ZGre    T    A        0      0        2 
   9   chr9_67640530     ZHar    T    A        0      0        2 
   9   chr9_67640530   Sample    T    A        0      0        2 
   9   chr9_67642244     AAsi    T    C        0      0        2 
   9   chr9_67642244     AKia    T    C        0      0        2 
   9   chr9_67642244     AOna    T    C        0      0        2 
   9   chr9_67642244     ASom    T    C        0      0        2 
   9   chr9_67642244     HCab    T    C        0      0        2 
   9   chr9_67642244     HPrz    T    C        0      0        2 
   9   chr9_67642244     ZBoe    T    C        0      0        2 
   9   chr9_67642244     ZGre    T    C        0      0        2 
   9   chr9_67642244     ZHar    T    C        1      2        2 
   9   chr9_67642244   Sample    T    C        0      0        2 
   9   chr9_67646292     AAsi    T    C        1      2        2 
   9   chr9_67646292     AKia    T    C        0      0        2 
   9   chr9_67646292     AOna    T    C        0      0        2 
   9   chr9_67646292     ASom    T    C        0      0        2 
   9   chr9_67646292     HCab    T    C        0      0        2 
   9   chr9_67646292     HPrz    T    C        0      0        2 
   9   chr9_67646292     ZBoe    T    C        0      0        2 
   9   chr9_67646292     ZGre    T    C        0      0        2 
   9   chr9_67646292     ZHar    T    C        0      0        2 
   9   chr9_67646292   Sample    T    C        1      2        2 
   9   chr9_67650967     AAsi    A    G        0      0        2 
   9   chr9_67650967     AKia    A    G        0      0        2 
   9   chr9_67650967     AOna    A    G        0      0        2 
   9   chr9_67650967     ASom    A    G        0      0        2 
   9   chr9_67650967     HCab    A    G        0      0        2 
   9   chr9_67650967     HPrz    A    G        0      0        2 
   9   chr9_67650967     ZBoe    A    G        0      0        2 
   9   chr9_67650967     ZGre    A    G        0      0        2 
   9   chr9_67650967     ZHar    A    G        1      2        2 
   9   chr9_67650967   Sample    A    G        0      0        2 
   9   chr9_67651919     AAsi    T    C        0      0        2 
   9   chr9_67651919     AKia    T    C        0      0        2 
   9   chr9_67651919     AOna    T    C      0.5      1        2 
   9   chr9_67651919     ASom    T    C        0      0        2 
   9   chr9_67651919     HCab    T    C        0      0        2 
   9   chr9_67651919     HPrz    T    C        0      0        2 
   9   chr9_67651919     ZBoe    T    C        0      0        2 
   9   chr9_67651919     ZGre    T    C        0      0        2 
   9   chr9_67651919     ZHar    T    C        0      0        2 
   9   chr9_67651919   Sample    T    C        0      0        2 
   9   chr9_67652868     AAsi    G    T        0      0        2 
   9   chr9_67652868     AKia    G    T        1      2        2 
   9   chr9_67652868     AOna    G    T      0.5      1        2 
   9   chr9_67652868     ASom    G    T        0      0        2 
   9   chr9_67652868     HCab    G    T        0      0        2 
   9   chr9_67652868     HPrz    G    T        0      0        2 
   9   chr9_67652868     ZBoe    G    T        0      0        2 
   9   chr9_67652868     ZGre    G    T        0      0        2 
   9   chr9_67652868     ZHar    G    T        0      0        2 
   9   chr9_67652868   Sample    G    T        0      0        2 
   9   chr9_67655385     AAsi    G    A        0      0        2 
   9   chr9_67655385     AKia    G    A        0      0        2 
   9   chr9_67655385     AOna    G    A        0      0        2 
   9   chr9_67655385     ASom    G    A        0      0        2 
   9   chr9_67655385     HCab    G    A        1      2        2 
   9   chr9_67655385     HPrz    G    A        1      2        2 
   9   chr9_67655385     ZBoe    G    A        0      0        2 
   9   chr9_67655385     ZGre    G    A        0      0        2 
   9   chr9_67655385     ZHar    G    A        0      0        2 
   9   chr9_67655385   Sample    G    A        0      0        2 
   9   chr9_67656332     AAsi    A    G        0      0        2 
   9   chr9_67656332     AKia    A    G        0      0        2 
   9   chr9_67656332     AOna    A    G        0      0        2 
   9   chr9_67656332     ASom    A    G        0      0        2 
   9   chr9_67656332     HCab    A    G        0      0        2 
   9   chr9_67656332     HPrz    A    G        0      0        2 
   9   chr9_67656332     ZBoe    A    G      0.5      1        2 
   9   chr9_67656332     ZGre    A    G        0      0        2 
   9   chr9_67656332     ZHar    A    G        0      0        2 
   9   chr9_67656332   Sample    A    G        0      0        2 
   9   chr9_67658052     AAsi    T    C        0      0        2 
   9   chr9_67658052     AKia    T    C        0      0        2 
   9   chr9_67658052     AOna    T    C        0      0        2 
   9   chr9_67658052     ASom    T    C        0      0        2 
   9   chr9_67658052     HCab    T    C        0      0        2 
   9   chr9_67658052     HPrz    T    C        0      0        2 
   9   chr9_67658052     ZBoe    T    C      0.5      1        2 
   9   chr9_67658052     ZGre    T    C        0      0        2 
   9   chr9_67658052     ZHar    T    C        0      0        2 
   9   chr9_67658052   Sample    T    C        0      0        2 
   9   chr9_67660451     AAsi    A    C        0      0        2 
   9   chr9_67660451     AKia    A    C        0      0        2 
   9   chr9_67660451     AOna    A    C        0      0        2 
   9   chr9_67660451     ASom    A    C        0      0        2 
   9   chr9_67660451     HCab    A    C        0      0        2 
   9   chr9_67660451     HPrz    A    C        0      0        2 
   9   chr9_67660451     ZBoe    A    C        0      0        2 
   9   chr9_67660451     ZGre    A    C        1      2        2 
   9   chr9_67660451     ZHar    A    C        0      0        2 
   9   chr9_67660451   Sample    A    C        0      0        2 
   9   chr9_67661351     AAsi    A    C        0      0        2 
   9   chr9_67661351     AKia    A    C        0      0        2 
   9   chr9_67661351     AOna    A    C        0      0        2 
   9   chr9_67661351     ASom    A    C        0      0        2 
   9   chr9_67661351     HCab    A    C        1      2        2 
   9   chr9_67661351     HPrz    A    C        1      2        2 
   9   chr9_67661351     ZBoe    A    C        0      0        2 
   9   chr9_67661351     ZGre    A    C        0      0        2 
   9   chr9_67661351     ZHar    A    C        0      0        2 
   9   chr9_67661351   Sample    A    C        0      0        2 
   9   chr9_67663850     AAsi    C    G        0      0        2 
   9   chr9_67663850     AKia    C    G        0      0        2 
   9   chr9_67663850     AOna    C    G        0      0        2 
   9   chr9_67663850     ASom    C    G        0      0        2 
   9   chr9_67663850     HCab    C    G        1      2        2 
   9   chr9_67663850     HPrz    C    G        1      2        2 
   9   chr9_67663850     ZBoe    C    G        0      0        2 
   9   chr9_67663850     ZGre    C    G        0      0        2 
   9   chr9_67663850     ZHar    C    G        0      0        2 
   9   chr9_67663850   Sample    C    G        0      0        2 
   9   chr9_67664172     AAsi    T    C        0      0        2 
   9   chr9_67664172     AKia    T    C        0      0        2 
   9   chr9_67664172     AOna    T    C        0      0        2 
   9   chr9_67664172     ASom    T    C        0      0        2 
   9   chr9_67664172     HCab    T    C        1      2        2 
   9   chr9_67664172     HPrz    T    C        1      2        2 
   9   chr9_67664172     ZBoe    T    C        0      0        2 
   9   chr9_67664172     ZGre    T    C        0      0        2 
   9   chr9_67664172     ZHar    T    C        0      0        2 
   9   chr9_67664172   Sample    T    C        0      0        2 
   9   chr9_67664591     AAsi    T    C        1      2        2 
   9   chr9_67664591     AKia    T    C        1      2        2 
   9   chr9_67664591     AOna    T    C        0      0        2 
   9   chr9_67664591     ASom    T    C        1      2        2 
   9   chr9_67664591     HCab    T    C        0      0        2 
   9   chr9_67664591     HPrz    T    C        0      0        2 
   9   chr9_67664591     ZBoe    T    C        0      0        2 
   9   chr9_67664591     ZGre    T    C        0      0        2 
   9   chr9_67664591     ZHar    T    C        0      0        2 
   9   chr9_67664591   Sample    T    C        1      2        2 
   9   chr9_67665632     AAsi    C    T        0      0        2 
   9   chr9_67665632     AKia    C    T        0      0        2 
   9   chr9_67665632     AOna    C    T        0      0        2 
   9   chr9_67665632     ASom    C    T        0      0        2 
   9   chr9_67665632     HCab    C    T        0      0        2 
   9   chr9_67665632     HPrz    C    T        0      0        2 
   9   chr9_67665632     ZBoe    C    T        0      0        2 
   9   chr9_67665632     ZGre    C    T      0.5      1        2 
   9   chr9_67665632     ZHar    C    T        0      0        2 
   9   chr9_67665632   Sample    C    T        0      0        2 
   9   chr9_67679228     AAsi    C    G        0      0        2 
   9   chr9_67679228     AKia    C    G        0      0        2 
   9   chr9_67679228     AOna    C    G        0      0        2 
   9   chr9_67679228     ASom    C    G        0      0        2 
   9   chr9_67679228     HCab    C    G        0      0        2 
   9   chr9_67679228     HPrz    C    G      0.5      1        2 
   9   chr9_67679228     ZBoe    C    G        0      0        2 
   9   chr9_67679228     ZGre    C    G        0      0        2 
   9   chr9_67679228     ZHar    C    G        0      0        2 
   9   chr9_67679228   Sample    C    G        0      0        2 
   9   chr9_67682017     AAsi    G    A        0      0        2 
   9   chr9_67682017     AKia    G    A        0      0        2 
   9   chr9_67682017     AOna    G    A        0      0        2 
   9   chr9_67682017     ASom    G    A        0      0        2 
   9   chr9_67682017     HCab    G    A        0      0        2 
   9   chr9_67682017     HPrz    G    A        0      0        2 
   9   chr9_67682017     ZBoe    G    A      0.5      1        2 
   9   chr9_67682017     ZGre    G    A        0      0        2 
   9   chr9_67682017     ZHar    G    A        0      0        2 
   9   chr9_67682017   Sample    G    A        0      0        2 
   9   chr9_67682416     AAsi    C    A        1      2        2 
   9   chr9_67682416     AKia    C    A        0      0        2 
   9   chr9_67682416     AOna    C    A        0      0        2 
   9   chr9_67682416     ASom    C    A        1      2        2 
   9   chr9_67682416     HCab    C    A        1      2        2 
   9   chr9_67682416     HPrz    C    A        1      2        2 
   9   chr9_67682416     ZBoe    C    A        0      0        2 
   9   chr9_67682416     ZGre    C    A        0      0        2 
   9   chr9_67682416     ZHar    C    A        0      0        2 
   9   chr9_67682416   Sample    C    A        1      2        2 
   9   chr9_67686954     AAsi    G    A        0      0        2 
   9   chr9_67686954     AKia    G    A        1      2        2 
   9   chr9_67686954     AOna    G    A        1      2        2 
   9   chr9_67686954     ASom    G    A        0      0        2 
   9   chr9_67686954     HCab    G    A        0      0        2 
   9   chr9_67686954     HPrz    G    A        0      0        2 
   9   chr9_67686954     ZBoe    G    A        0      0        2 
   9   chr9_67686954     ZGre    G    A        0      0        2 
   9   chr9_67686954     ZHar    G    A        0      0        2 
   9   chr9_67686954   Sample    G    A        0      0        2 
   9   chr9_67687018     AAsi    A    T        0      0        2 
   9   chr9_67687018     AKia    A    T        0      0        2 
   9   chr9_67687018     AOna    A    T        0      0        2 
   9   chr9_67687018     ASom    A    T        0      0        2 
   9   chr9_67687018     HCab    A    T        0      0        2 
   9   chr9_67687018     HPrz    A    T        0      0        2 
   9   chr9_67687018     ZBoe    A    T        0      0        2 
   9   chr9_67687018     ZGre    A    T        0      0        2 
   9   chr9_67687018     ZHar    A    T        1      2        2 
   9   chr9_67687018   Sample    A    T        0      0        2 
   9   chr9_67689816     AAsi    G    A        0      0        2 
   9   chr9_67689816     AKia    G    A        0      0        2 
   9   chr9_67689816     AOna    G    A        0      0        2 
   9   chr9_67689816     ASom    G    A        0      0        2 
   9   chr9_67689816     HCab    G    A        0      0        2 
   9   chr9_67689816     HPrz    G    A        0      0        2 
   9   chr9_67689816     ZBoe    G    A      0.5      1        2 
   9   chr9_67689816     ZGre    G    A        0      0        2 
   9   chr9_67689816     ZHar    G    A        0      0        2 
   9   chr9_67689816   Sample    G    A        0      0        2 
   9   chr9_67691156     AAsi    T    A        0      0        2 
   9   chr9_67691156     AKia    T    A        1      2        2 
   9   chr9_67691156     AOna    T    A      0.5      1        2 
   9   chr9_67691156     ASom    T    A        0      0        2 
   9   chr9_67691156     HCab    T    A        0      0        2 
   9   chr9_67691156     HPrz    T    A        0      0        2 
   9   chr9_67691156     ZBoe    T    A        0      0        2 
   9   chr9_67691156     ZGre    T    A        0      0        2 
   9   chr9_67691156     ZHar    T    A        0      0        2 
   9   chr9_67691156   Sample    T    A        0      0        2 
   9   chr9_67692082     AAsi    A    T        0      0        2 
   9   chr9_67692082     AKia    A    T        0      0        2 
   9   chr9_67692082     AOna    A    T        0      0        2 
   9   chr9_67692082     ASom    A    T        0      0        2 
   9   chr9_67692082     HCab    A    T        1      2        2 
   9   chr9_67692082     HPrz    A    T        1      2        2 
   9   chr9_67692082     ZBoe    A    T        0      0        2 
   9   chr9_67692082     ZGre    A    T        0      0        2 
   9   chr9_67692082     ZHar    A    T        0      0        2 
   9   chr9_67692082   Sample    A    T        0      0        2 
   9   chr9_67695056     AAsi    C    T        0      0        2 
   9   chr9_67695056     AKia    C    T        0      0        2 
   9   chr9_67695056     AOna    C    T      0.5      1        2 
   9   chr9_67695056     ASom    C    T        0      0        2 
   9   chr9_67695056     HCab    C    T        0      0        2 
   9   chr9_67695056     HPrz    C    T        0      0        2 
   9   chr9_67695056     ZBoe    C    T        0      0        2 
   9   chr9_67695056     ZGre    C    T        0      0        2 
   9   chr9_67695056     ZHar    C    T        0      0        2 
   9   chr9_67695056   Sample    C    T        0      0        2 
   9   chr9_67703292     AAsi    G    A        0      0        2 
   9   chr9_67703292     AKia    G    A        0      0        2 
   9   chr9_67703292     AOna    G    A        0      0        2 
   9   chr9_67703292     ASom    G    A        0      0        2 
   9   chr9_67703292     HCab    G    A        1      2        2 
   9   chr9_67703292     HPrz    G    A        1      2        2 
   9   chr9_67703292     ZBoe    G    A        0      0        2 
   9   chr9_67703292     ZGre    G    A        0      0        2 
   9   chr9_67703292     ZHar    G    A        0      0        2 
   9   chr9_67703292   Sample    G    A        0      0        2 
   9   chr9_67708143     AAsi    C    T        0      0        2 
   9   chr9_67708143     AKia    C    T        0      0        2 
   9   chr9_67708143     AOna    C    T        0      0        2 
   9   chr9_67708143     ASom    C    T        0      0        2 
   9   chr9_67708143     HCab    C    T      0.5      1        2 
   9   chr9_67708143     HPrz    C    T        0      0        2 
   9   chr9_67708143     ZBoe    C    T        0      0        2 
   9   chr9_67708143     ZGre    C    T        0      0        2 
   9   chr9_67708143     ZHar    C    T        0      0        2 
   9   chr9_67708143   Sample    C    T        0      0        2 
   9   chr9_67717569     AAsi    A    G        0      0        2 
   9   chr9_67717569     AKia    A    G        0      0        2 
   9   chr9_67717569     AOna    A    G        0      0        2 
   9   chr9_67717569     ASom    A    G        0      0        2 
   9   chr9_67717569     HCab    A    G        1      2        2 
   9   chr9_67717569     HPrz    A    G        1      2        2 
   9   chr9_67717569     ZBoe    A    G        0      0        2 
   9   chr9_67717569     ZGre    A    G        0      0        2 
   9   chr9_67717569     ZHar    A    G        0      0        2 
   9   chr9_67717569   Sample    A    G        0      0        2 
   9   chr9_67719377     AAsi    G    A        0      0        2 
   9   chr9_67719377     AKia    G    A        0      0        2 
   9   chr9_67719377     AOna    G    A        0      0        2 
   9   chr9_67719377     ASom    G    A        0      0        2 
   9   chr9_67719377     HCab    G    A        1      2        2 
   9   chr9_67719377     HPrz    G    A        1      2        2 
   9   chr9_67719377     ZBoe    G    A        0      0        2 
   9   chr9_67719377     ZGre    G    A        0      0        2 
   9   chr9_67719377     ZHar    G    A        0      0        2 
   9   chr9_67719377   Sample    G    A        0      0        2 
   9   chr9_67720163     AAsi    G    A        0      0        2 
   9   chr9_67720163     AKia    G    A        0      0        2 
   9   chr9_67720163     AOna    G    A        0      0        2 
   9   chr9_67720163     ASom    G    A        0      0        2 
   9   chr9_67720163     HCab    G    A        1      2        2 
   9   chr9_67720163     HPrz    G    A        1      2        2 
   9   chr9_67720163     ZBoe    G    A        0      0        2 
   9   chr9_67720163     ZGre    G    A        0      0        2 
   9   chr9_67720163     ZHar    G    A        0      0        2 
   9   chr9_67720163   Sample    G    A        0      0        2 
   9   chr9_67720768     AAsi    C    T        0      0        2 
   9   chr9_67720768     AKia    C    T        0      0        2 
   9   chr9_67720768     AOna    C    T        0      0        2 
   9   chr9_67720768     ASom    C    T        0      0        2 
   9   chr9_67720768     HCab    C    T        1      2        2 
   9   chr9_67720768     HPrz    C    T        1      2        2 
   9   chr9_67720768     ZBoe    C    T        0      0        2 
   9   chr9_67720768     ZGre    C    T        0      0        2 
   9   chr9_67720768     ZHar    C    T        0      0        2 
   9   chr9_67720768   Sample    C    T        0      0        2 
   9   chr9_67726522     AAsi    T    C        0      0        2 
   9   chr9_67726522     AKia    T    C        0      0        2 
   9   chr9_67726522     AOna    T    C        0      0        2 
   9   chr9_67726522     ASom    T    C        0      0        2 
   9   chr9_67726522     HCab    T    C        1      2        2 
   9   chr9_67726522     HPrz    T    C        1      2        2 
   9   chr9_67726522     ZBoe    T    C        0      0        2 
   9   chr9_67726522     ZGre    T    C        0      0        2 
   9   chr9_67726522     ZHar    T    C        0      0        2 
   9   chr9_67726522   Sample    T    C        0      0        2 
   9   chr9_67728441     AAsi    G    A        0      0        2 
   9   chr9_67728441     AKia    G    A        1      2        2 
   9   chr9_67728441     AOna    G    A      0.5      1        2 
   9   chr9_67728441     ASom    G    A        0      0        2 
   9   chr9_67728441     HCab    G    A        0      0        2 
   9   chr9_67728441     HPrz    G    A        0      0        2 
   9   chr9_67728441     ZBoe    G    A        0      0        2 
   9   chr9_67728441     ZGre    G    A        0      0        2 
   9   chr9_67728441     ZHar    G    A        0      0        2 
   9   chr9_67728441   Sample    G    A        0      0        2 
   9   chr9_67731051     AAsi    T    C        0      0        2 
   9   chr9_67731051     AKia    T    C        0      0        2 
   9   chr9_67731051     AOna    T    C        0      0        2 
   9   chr9_67731051     ASom    T    C        0      0        2 
   9   chr9_67731051     HCab    T    C        1      2        2 
   9   chr9_67731051     HPrz    T    C        1      2        2 
   9   chr9_67731051     ZBoe    T    C        0      0        2 
   9   chr9_67731051     ZGre    T    C        0      0        2 
   9   chr9_67731051     ZHar    T    C        0      0        2 
   9   chr9_67731051   Sample    T    C        0      0        2 
   9   chr9_67731876     AAsi    G    T        0      0        2 
   9   chr9_67731876     AKia    G    T        1      2        2 
   9   chr9_67731876     AOna    G    T      0.5      1        2 
   9   chr9_67731876     ASom    G    T        0      0        2 
   9   chr9_67731876     HCab    G    T        0      0        2 
   9   chr9_67731876     HPrz    G    T        0      0        2 
   9   chr9_67731876     ZBoe    G    T        0      0        2 
   9   chr9_67731876     ZGre    G    T        0      0        2 
   9   chr9_67731876     ZHar    G    T        0      0        2 
   9   chr9_67731876   Sample    G    T        0      0        2 
   9   chr9_67733676     AAsi    C    T        0      0        2 
   9   chr9_67733676     AKia    C    T        0      0        2 
   9   chr9_67733676     AOna    C    T      0.5      1        2 
   9   chr9_67733676     ASom    C    T        0      0        2 
   9   chr9_67733676     HCab    C    T        0      0        2 
   9   chr9_67733676     HPrz    C    T        0      0        2 
   9   chr9_67733676     ZBoe    C    T        0      0        2 
   9   chr9_67733676     ZGre    C    T        0      0        2 
   9   chr9_67733676     ZHar    C    T        0      0        2 
   9   chr9_67733676   Sample    C    T        0      0        2 
   9   chr9_67738058     AAsi    G    T        0      0        2 
   9   chr9_67738058     AKia    G    T        0      0        2 
   9   chr9_67738058     AOna    G    T      0.5      1        2 
   9   chr9_67738058     ASom    G    T        0      0        2 
   9   chr9_67738058     HCab    G    T        0      0        2 
   9   chr9_67738058     HPrz    G    T        0      0        2 
   9   chr9_67738058     ZBoe    G    T        0      0        2 
   9   chr9_67738058     ZGre    G    T        0      0        2 
   9   chr9_67738058     ZHar    G    T        0      0        2 
   9   chr9_67738058   Sample    G    T        0      0        2 
   9   chr9_67738755     AAsi    T    C        0      0        2 
   9   chr9_67738755     AKia    T    C        0      0        2 
   9   chr9_67738755     AOna    T    C      0.5      1        2 
   9   chr9_67738755     ASom    T    C        0      0        2 
   9   chr9_67738755     HCab    T    C        0      0        2 
   9   chr9_67738755     HPrz    T    C        0      0        2 
   9   chr9_67738755     ZBoe    T    C        0      0        2 
   9   chr9_67738755     ZGre    T    C        0      0        2 
   9   chr9_67738755     ZHar    T    C        0      0        2 
   9   chr9_67738755   Sample    T    C        0      0        2 
   9   chr9_67739333     AAsi    T    C        0      0        2 
   9   chr9_67739333     AKia    T    C        0      0        2 
   9   chr9_67739333     AOna    T    C      0.5      1        2 
   9   chr9_67739333     ASom    T    C        0      0        2 
   9   chr9_67739333     HCab    T    C        0      0        2 
   9   chr9_67739333     HPrz    T    C        0      0        2 
   9   chr9_67739333     ZBoe    T    C        0      0        2 
   9   chr9_67739333     ZGre    T    C        0      0        2 
   9   chr9_67739333     ZHar    T    C        0      0        2 
   9   chr9_67739333   Sample    T    C        0      0        2 
   9   chr9_67742066     AAsi    G    A        0      0        2 
   9   chr9_67742066     AKia    G    A        0      0        2 
   9   chr9_67742066     AOna    G    A        0      0        2 
   9   chr9_67742066     ASom    G    A        0      0        2 
   9   chr9_67742066     HCab    G    A        1      2        2 
   9   chr9_67742066     HPrz    G    A        1      2        2 
   9   chr9_67742066     ZBoe    G    A        0      0        2 
   9   chr9_67742066     ZGre    G    A        0      0        2 
   9   chr9_67742066     ZHar    G    A        0      0        2 
   9   chr9_67742066   Sample    G    A        0      0        2 
   9   chr9_67744531     AAsi    A    G        0      0        2 
   9   chr9_67744531     AKia    A    G        1      2        2 
   9   chr9_67744531     AOna    A    G        1      2        2 
   9   chr9_67744531     ASom    A    G        0      0        2 
   9   chr9_67744531     HCab    A    G        0      0        2 
   9   chr9_67744531     HPrz    A    G        0      0        2 
   9   chr9_67744531     ZBoe    A    G        0      0        2 
   9   chr9_67744531     ZGre    A    G        0      0        2 
   9   chr9_67744531     ZHar    A    G        0      0        2 
   9   chr9_67744531   Sample    A    G        0      0        2 
   9   chr9_67751967     AAsi    T    C      0.5      1        2 
   9   chr9_67751967     AKia    T    C        0      0        2 
   9   chr9_67751967     AOna    T    C        0      0        2 
   9   chr9_67751967     ASom    T    C        0      0        2 
   9   chr9_67751967     HCab    T    C        0      0        2 
   9   chr9_67751967     HPrz    T    C        0      0        2 
   9   chr9_67751967     ZBoe    T    C        0      0        2 
   9   chr9_67751967     ZGre    T    C        0      0        2 
   9   chr9_67751967     ZHar    T    C        0      0        2 
   9   chr9_67751967   Sample    T    C        0      0        2 
   9   chr9_67755015     AAsi    T    C      0.5      1        2 
   9   chr9_67755015     AKia    T    C        0      0        2 
   9   chr9_67755015     AOna    T    C        0      0        2 
   9   chr9_67755015     ASom    T    C        0      0        2 
   9   chr9_67755015     HCab    T    C        0      0        2 
   9   chr9_67755015     HPrz    T    C        0      0        2 
   9   chr9_67755015     ZBoe    T    C        0      0        2 
   9   chr9_67755015     ZGre    T    C        0      0        2 
   9   chr9_67755015     ZHar    T    C        0      0        2 
   9   chr9_67755015   Sample    T    C        1      2        2 
   9   chr9_67760045     AAsi    G    C        0      0        2 
   9   chr9_67760045     AKia    G    C        0      0        2 
   9   chr9_67760045     AOna    G    C        1      2        2 
   9   chr9_67760045     ASom    G    C        0      0        2 
   9   chr9_67760045     HCab    G    C        1      2        2 
   9   chr9_67760045     HPrz    G    C        1      2        2 
   9   chr9_67760045     ZBoe    G    C        0      0        2 
   9   chr9_67760045     ZGre    G    C        0      0        2 
   9   chr9_67760045     ZHar    G    C        0      0        2 
   9   chr9_67760045   Sample    G    C        0      0        2 
   9   chr9_67764019     AAsi    C    A        0      0        2 
   9   chr9_67764019     AKia    C    A        0      0        2 
   9   chr9_67764019     AOna    C    A        0      0        2 
   9   chr9_67764019     ASom    C    A        0      0        2 
   9   chr9_67764019     HCab    C    A        1      2        2 
   9   chr9_67764019     HPrz    C    A        1      2        2 
   9   chr9_67764019     ZBoe    C    A        0      0        2 
   9   chr9_67764019     ZGre    C    A        0      0        2 
   9   chr9_67764019     ZHar    C    A        0      0        2 
   9   chr9_67764019   Sample    C    A        0      0        2 
   9   chr9_67767611     AAsi    G    C        0      0        2 
   9   chr9_67767611     AKia    G    C        0      0        2 
   9   chr9_67767611     AOna    G    C        0      0        2 
   9   chr9_67767611     ASom    G    C        0      0        2 
   9   chr9_67767611     HCab    G    C        0      0        2 
   9   chr9_67767611     HPrz    G    C        0      0        2 
   9   chr9_67767611     ZBoe    G    C      0.5      1        2 
   9   chr9_67767611     ZGre    G    C        0      0        2 
   9   chr9_67767611     ZHar    G    C        0      0        2 
   9   chr9_67767611   Sample    G    C        0      0        2 
   9   chr9_67767841     AAsi    A    G        0      0        2 
   9   chr9_67767841     AKia    A    G        1      2        2 
   9   chr9_67767841     AOna    A    G        0      0        2 
   9   chr9_67767841     ASom    A    G        0      0        2 
   9   chr9_67767841     HCab    A    G        0      0        2 
   9   chr9_67767841     HPrz    A    G        0      0        2 
   9   chr9_67767841     ZBoe    A    G        0      0        2 
   9   chr9_67767841     ZGre    A    G        0      0        2 
   9   chr9_67767841     ZHar    A    G        0      0        2 
   9   chr9_67767841   Sample    A    G        0      0        2 
   9   chr9_67768961     AAsi    C    G        0      0        2 
   9   chr9_67768961     AKia    C    G        0      0        2 
   9   chr9_67768961     AOna    C    G        0      0        2 
   9   chr9_67768961     ASom    C    G        0      0        2 
   9   chr9_67768961     HCab    C    G        1      2        2 
   9   chr9_67768961     HPrz    C    G        1      2        2 
   9   chr9_67768961     ZBoe    C    G        0      0        2 
   9   chr9_67768961     ZGre    C    G        0      0        2 
   9   chr9_67768961     ZHar    C    G        0      0        2 
   9   chr9_67768961   Sample    C    G        0      0        2 
   9   chr9_67769430     AAsi    A    C        0      0        2 
   9   chr9_67769430     AKia    A    C        0      0        2 
   9   chr9_67769430     AOna    A    C      0.5      1        2 
   9   chr9_67769430     ASom    A    C        0      0        2 
   9   chr9_67769430     HCab    A    C        0      0        2 
   9   chr9_67769430     HPrz    A    C        0      0        2 
   9   chr9_67769430     ZBoe    A    C        0      0        2 
   9   chr9_67769430     ZGre    A    C        0      0        2 
   9   chr9_67769430     ZHar    A    C        0      0        2 
   9   chr9_67769430   Sample    A    C        0      0        2 
   9   chr9_67774574     AAsi    A    C        0      0        2 
   9   chr9_67774574     AKia    A    C        1      2        2 
   9   chr9_67774574     AOna    A    C        0      0        2 
   9   chr9_67774574     ASom    A    C        0      0        2 
   9   chr9_67774574     HCab    A    C        0      0        2 
   9   chr9_67774574     HPrz    A    C        0      0        2 
   9   chr9_67774574     ZBoe    A    C        0      0        2 
   9   chr9_67774574     ZGre    A    C        0      0        2 
   9   chr9_67774574     ZHar    A    C        0      0        2 
   9   chr9_67774574   Sample    A    C        0      0        2 
   9   chr9_67774823     AAsi    G    T        0      0        2 
   9   chr9_67774823     AKia    G    T        0      0        2 
   9   chr9_67774823     AOna    G    T        1      2        2 
   9   chr9_67774823     ASom    G    T        0      0        2 
   9   chr9_67774823     HCab    G    T        0      0        2 
   9   chr9_67774823     HPrz    G    T        0      0        2 
   9   chr9_67774823     ZBoe    G    T        0      0        2 
   9   chr9_67774823     ZGre    G    T        0      0        2 
   9   chr9_67774823     ZHar    G    T        0      0        2 
   9   chr9_67774823   Sample    G    T        0      0        2 
   9   chr9_67776175     AAsi    G    A        0      0        2 
   9   chr9_67776175     AKia    G    A        1      2        2 
   9   chr9_67776175     AOna    G    A        0      0        2 
   9   chr9_67776175     ASom    G    A        0      0        2 
   9   chr9_67776175     HCab    G    A        0      0        2 
   9   chr9_67776175     HPrz    G    A        0      0        2 
   9   chr9_67776175     ZBoe    G    A        0      0        2 
   9   chr9_67776175     ZGre    G    A        0      0        2 
   9   chr9_67776175     ZHar    G    A        0      0        2 
   9   chr9_67776175   Sample    G    A        0      0        2 
   9   chr9_67776485     AAsi    A    T        0      0        2 
   9   chr9_67776485     AKia    A    T      0.5      1        2 
   9   chr9_67776485     AOna    A    T        0      0        2 
   9   chr9_67776485     ASom    A    T        0      0        2 
   9   chr9_67776485     HCab    A    T        0      0        2 
   9   chr9_67776485     HPrz    A    T        0      0        2 
   9   chr9_67776485     ZBoe    A    T        0      0        2 
   9   chr9_67776485     ZGre    A    T        0      0        2 
   9   chr9_67776485     ZHar    A    T        0      0        2 
   9   chr9_67776485   Sample    A    T        0      0        2 
   9   chr9_67783834     AAsi    C    T        0      0        2 
   9   chr9_67783834     AKia    C    T        0      0        2 
   9   chr9_67783834     AOna    C    T        0      0        2 
   9   chr9_67783834     ASom    C    T        0      0        2 
   9   chr9_67783834     HCab    C    T        0      0        2 
   9   chr9_67783834     HPrz    C    T        0      0        2 
   9   chr9_67783834     ZBoe    C    T        0      0        2 
   9   chr9_67783834     ZGre    C    T        1      2        2 
   9   chr9_67783834     ZHar    C    T        0      0        2 
   9   chr9_67783834   Sample    C    T        0      0        2 
   9   chr9_67789074     AAsi    G    C        0      0        2 
   9   chr9_67789074     AKia    G    C        0      0        2 
   9   chr9_67789074     AOna    G    C        0      0        2 
   9   chr9_67789074     ASom    G    C        0      0        2 
   9   chr9_67789074     HCab    G    C        0      0        2 
   9   chr9_67789074     HPrz    G    C        0      0        2 
   9   chr9_67789074     ZBoe    G    C        0      0        2 
   9   chr9_67789074     ZGre    G    C      0.5      1        2 
   9   chr9_67789074     ZHar    G    C        0      0        2 
   9   chr9_67789074   Sample    G    C        0      0        2 
   9   chr9_67789340     AAsi    A    G        0      0        2 
   9   chr9_67789340     AKia    A    G        0      0        2 
   9   chr9_67789340     AOna    A    G        0      0        2 
   9   chr9_67789340     ASom    A    G        0      0        2 
   9   chr9_67789340     HCab    A    G      0.5      1        2 
   9   chr9_67789340     HPrz    A    G      0.5      1        2 
   9   chr9_67789340     ZBoe    A    G        0      0        2 
   9   chr9_67789340     ZGre    A    G        0      0        2 
   9   chr9_67789340     ZHar    A    G        0      0        2 
   9   chr9_67789340   Sample    A    G        0      0        2 
   9   chr9_67794331     AAsi    C    A        0      0        2 
   9   chr9_67794331     AKia    C    A        0      0        2 
   9   chr9_67794331     AOna    C    A        0      0        2 
   9   chr9_67794331     ASom    C    A        0      0        2 
   9   chr9_67794331     HCab    C    A        1      2        2 
   9   chr9_67794331     HPrz    C    A        1      2        2 
   9   chr9_67794331     ZBoe    C    A        0      0        2 
   9   chr9_67794331     ZGre    C    A        0      0        2 
   9   chr9_67794331     ZHar    C    A        0      0        2 
   9   chr9_67794331   Sample    C    A        0      0        2 
   9   chr9_67794682     AAsi    G    A        0      0        2 
   9   chr9_67794682     AKia    G    A        0      0        2 
   9   chr9_67794682     AOna    G    A        0      0        2 
   9   chr9_67794682     ASom    G    A        0      0        2 
   9   chr9_67794682     HCab    G    A        1      2        2 
   9   chr9_67794682     HPrz    G    A        1      2        2 
   9   chr9_67794682     ZBoe    G    A        0      0        2 
   9   chr9_67794682     ZGre    G    A        0      0        2 
   9   chr9_67794682     ZHar    G    A        0      0        2 
   9   chr9_67794682   Sample    G    A        0      0        2 
   9   chr9_67794990     AAsi    G    A        0      0        2 
   9   chr9_67794990     AKia    G    A        1      2        2 
   9   chr9_67794990     AOna    G    A        0      0        2 
   9   chr9_67794990     ASom    G    A        0      0        2 
   9   chr9_67794990     HCab    G    A        0      0        2 
   9   chr9_67794990     HPrz    G    A        0      0        2 
   9   chr9_67794990     ZBoe    G    A        0      0        2 
   9   chr9_67794990     ZGre    G    A        0      0        2 
   9   chr9_67794990     ZHar    G    A        0      0        2 
   9   chr9_67794990   Sample    G    A        0      0        2 
   9   chr9_67797617     AAsi    G    A        0      0        2 
   9   chr9_67797617     AKia    G    A        0      0        2 
   9   chr9_67797617     AOna    G    A        0      0        2 
   9   chr9_67797617     ASom    G    A        0      0        2 
   9   chr9_67797617     HCab    G    A        0      0        2 
   9   chr9_67797617     HPrz    G    A        0      0        2 
   9   chr9_67797617     ZBoe    G    A        0      0        2 
   9   chr9_67797617     ZGre    G    A      0.5      1        2 
   9   chr9_67797617     ZHar    G    A        0      0        2 
   9   chr9_67797617   Sample    G    A        0      0        2 
   9   chr9_67798446     AAsi    A    C        0      0        2 
   9   chr9_67798446     AKia    A    C        0      0        2 
   9   chr9_67798446     AOna    A    C        0      0        2 
   9   chr9_67798446     ASom    A    C        0      0        2 
   9   chr9_67798446     HCab    A    C        0      0        2 
   9   chr9_67798446     HPrz    A    C        0      0        2 
   9   chr9_67798446     ZBoe    A    C      0.5      1        2 
   9   chr9_67798446     ZGre    A    C        0      0        2 
   9   chr9_67798446     ZHar    A    C        0      0        2 
   9   chr9_67798446   Sample    A    C        0      0        2 
   9   chr9_67801585     AAsi    T    C        0      0        2 
   9   chr9_67801585     AKia    T    C        0      0        2 
   9   chr9_67801585     AOna    T    C        0      0        2 
   9   chr9_67801585     ASom    T    C        0      0        2 
   9   chr9_67801585     HCab    T    C        1      2        2 
   9   chr9_67801585     HPrz    T    C        1      2        2 
   9   chr9_67801585     ZBoe    T    C        0      0        2 
   9   chr9_67801585     ZGre    T    C        0      0        2 
   9   chr9_67801585     ZHar    T    C        0      0        2 
   9   chr9_67801585   Sample    T    C        0      0        2 
   9   chr9_67803341     AAsi    T    C        0      0        2 
   9   chr9_67803341     AKia    T    C        0      0        2 
   9   chr9_67803341     AOna    T    C        0      0        2 
   9   chr9_67803341     ASom    T    C        0      0        2 
   9   chr9_67803341     HCab    T    C        1      2        2 
   9   chr9_67803341     HPrz    T    C        1      2        2 
   9   chr9_67803341     ZBoe    T    C        0      0        2 
   9   chr9_67803341     ZGre    T    C        0      0        2 
   9   chr9_67803341     ZHar    T    C        0      0        2 
   9   chr9_67803341   Sample    T    C        0      0        2 
   9   chr9_67804684     AAsi    A    C        0      0        2 
   9   chr9_67804684     AKia    A    C        0      0        2 
   9   chr9_67804684     AOna    A    C        0      0        2 
   9   chr9_67804684     ASom    A    C        0      0        2 
   9   chr9_67804684     HCab    A    C      0.5      1        2 
   9   chr9_67804684     HPrz    A    C      0.5      1        2 
   9   chr9_67804684     ZBoe    A    C        0      0        2 
   9   chr9_67804684     ZGre    A    C        0      0        2 
   9   chr9_67804684     ZHar    A    C        0      0        2 
   9   chr9_67804684   Sample    A    C        0      0        2 
   9   chr9_67807089     AAsi    T    G        0      0        2 
   9   chr9_67807089     AKia    T    G        0      0        2 
   9   chr9_67807089     AOna    T    G        0      0        2 
   9   chr9_67807089     ASom    T    G        0      0        2 
   9   chr9_67807089     HCab    T    G        1      2        2 
   9   chr9_67807089     HPrz    T    G      0.5      1        2 
   9   chr9_67807089     ZBoe    T    G        0      0        2 
   9   chr9_67807089     ZGre    T    G        0      0        2 
   9   chr9_67807089     ZHar    T    G        0      0        2 
   9   chr9_67807089   Sample    T    G        0      0        2 
   9   chr9_67811747     AAsi    G    A        0      0        2 
   9   chr9_67811747     AKia    G    A        0      0        2 
   9   chr9_67811747     AOna    G    A        0      0        2 
   9   chr9_67811747     ASom    G    A        0      0        2 
   9   chr9_67811747     HCab    G    A        0      0        2 
   9   chr9_67811747     HPrz    G    A        0      0        2 
   9   chr9_67811747     ZBoe    G    A        0      0        2 
   9   chr9_67811747     ZGre    G    A        0      0        2 
   9   chr9_67811747     ZHar    G    A      0.5      1        2 
   9   chr9_67811747   Sample    G    A        0      0        2 
   9   chr9_67812428     AAsi    C    T        0      0        2 
   9   chr9_67812428     AKia    C    T        0      0        2 
   9   chr9_67812428     AOna    C    T        0      0        2 
   9   chr9_67812428     ASom    C    T        0      0        2 
   9   chr9_67812428     HCab    C    T        0      0        2 
   9   chr9_67812428     HPrz    C    T        0      0        2 
   9   chr9_67812428     ZBoe    C    T        1      2        2 
   9   chr9_67812428     ZGre    C    T        0      0        2 
   9   chr9_67812428     ZHar    C    T        0      0        2 
   9   chr9_67812428   Sample    C    T        0      0        2 
   9   chr9_67818354     AAsi    A    T        0      0        2 
   9   chr9_67818354     AKia    A    T        0      0        2 
   9   chr9_67818354     AOna    A    T        0      0        2 
   9   chr9_67818354     ASom    A    T        0      0        2 
   9   chr9_67818354     HCab    A    T      0.5      1        2 
   9   chr9_67818354     HPrz    A    T        0      0        2 
   9   chr9_67818354     ZBoe    A    T        0      0        2 
   9   chr9_67818354     ZGre    A    T        0      0        2 
   9   chr9_67818354     ZHar    A    T        0      0        2 
   9   chr9_67818354   Sample    A    T        0      0        2 
   9   chr9_67819343     AAsi    A    G        1      2        2 
   9   chr9_67819343     AKia    A    G        0      0        2 
   9   chr9_67819343     AOna    A    G        1      2        2 
   9   chr9_67819343     ASom    A    G        1      2        2 
   9   chr9_67819343     HCab    A    G        0      0        2 
   9   chr9_67819343     HPrz    A    G        0      0        2 
   9   chr9_67819343     ZBoe    A    G        0      0        2 
   9   chr9_67819343     ZGre    A    G        0      0        2 
   9   chr9_67819343     ZHar    A    G        0      0        2 
   9   chr9_67819343   Sample    A    G        1      2        2 
   9   chr9_67827576     AAsi    G    A        0      0        2 
   9   chr9_67827576     AKia    G    A        0      0        2 
   9   chr9_67827576     AOna    G    A        0      0        2 
   9   chr9_67827576     ASom    G    A        0      0        2 
   9   chr9_67827576     HCab    G    A        0      0        2 
   9   chr9_67827576     HPrz    G    A        0      0        2 
   9   chr9_67827576     ZBoe    G    A        0      0        2 
   9   chr9_67827576     ZGre    G    A        1      2        2 
   9   chr9_67827576     ZHar    G    A        0      0        2 
   9   chr9_67827576   Sample    G    A        0      0        2 
   9   chr9_67829174     AAsi    C    T        0      0        2 
   9   chr9_67829174     AKia    C    T        0      0        2 
   9   chr9_67829174     AOna    C    T        0      0        2 
   9   chr9_67829174     ASom    C    T        0      0        2 
   9   chr9_67829174     HCab    C    T        1      2        2 
   9   chr9_67829174     HPrz    C    T        1      2        2 
   9   chr9_67829174     ZBoe    C    T        0      0        2 
   9   chr9_67829174     ZGre    C    T        0      0        2 
   9   chr9_67829174     ZHar    C    T        0      0        2 
   9   chr9_67829174   Sample    C    T        0      0        2 
   9   chr9_67833185     AAsi    T    C        0      0        2 
   9   chr9_67833185     AKia    T    C        0      0        2 
   9   chr9_67833185     AOna    T    C        0      0        2 
   9   chr9_67833185     ASom    T    C        0      0        2 
   9   chr9_67833185     HCab    T    C        1      2        2 
   9   chr9_67833185     HPrz    T    C      0.5      1        2 
   9   chr9_67833185     ZBoe    T    C        0      0        2 
   9   chr9_67833185     ZGre    T    C        0      0        2 
   9   chr9_67833185     ZHar    T    C        0      0        2 
   9   chr9_67833185   Sample    T    C        0      0        2 
   9   chr9_67834274     AAsi    T    C      0.5      1        2 
   9   chr9_67834274     AKia    T    C        0      0        2 
   9   chr9_67834274     AOna    T    C        0      0        2 
   9   chr9_67834274     ASom    T    C        0      0        2 
   9   chr9_67834274     HCab    T    C        0      0        2 
   9   chr9_67834274     HPrz    T    C        0      0        2 
   9   chr9_67834274     ZBoe    T    C        0      0        2 
   9   chr9_67834274     ZGre    T    C        0      0        2 
   9   chr9_67834274     ZHar    T    C        0      0        2 
   9   chr9_67834274   Sample    T    C        0      0        2 
   9   chr9_67837877     AAsi    C    G        0      0        2 
   9   chr9_67837877     AKia    C    G        1      2        2 
   9   chr9_67837877     AOna    C    G        1      2        2 
   9   chr9_67837877     ASom    C    G        0      0        2 
   9   chr9_67837877     HCab    C    G        0      0        2 
   9   chr9_67837877     HPrz    C    G        0      0        2 
   9   chr9_67837877     ZBoe    C    G        0      0        2 
   9   chr9_67837877     ZGre    C    G        0      0        2 
   9   chr9_67837877     ZHar    C    G        0      0        2 
   9   chr9_67837877   Sample    C    G        0      0        2 
   9   chr9_67838267     AAsi    T    C        0      0        2 
   9   chr9_67838267     AKia    T    C        0      0        2 
   9   chr9_67838267     AOna    T    C        0      0        2 
   9   chr9_67838267     ASom    T    C        0      0        2 
   9   chr9_67838267     HCab    T    C        0      0        2 
   9   chr9_67838267     HPrz    T    C        0      0        2 
   9   chr9_67838267     ZBoe    T    C        0      0        2 
   9   chr9_67838267     ZGre    T    C        0      0        2 
   9   chr9_67838267     ZHar    T    C      0.5      1        2 
   9   chr9_67838267   Sample    T    C        0      0        2 
   9   chr9_67840251     AAsi    G    T        0      0        2 
   9   chr9_67840251     AKia    G    T        0      0        2 
   9   chr9_67840251     AOna    G    T        0      0        2 
   9   chr9_67840251     ASom    G    T        0      0        2 
   9   chr9_67840251     HCab    G    T        1      2        2 
   9   chr9_67840251     HPrz    G    T        1      2        2 
   9   chr9_67840251     ZBoe    G    T        0      0        2 
   9   chr9_67840251     ZGre    G    T        0      0        2 
   9   chr9_67840251     ZHar    G    T        0      0        2 
   9   chr9_67840251   Sample    G    T        0      0        2 
   9   chr9_67843415     AAsi    C    T        0      0        2 
   9   chr9_67843415     AKia    C    T        0      0        2 
   9   chr9_67843415     AOna    C    T        0      0        2 
   9   chr9_67843415     ASom    C    T        0      0        2 
   9   chr9_67843415     HCab    C    T        1      2        2 
   9   chr9_67843415     HPrz    C    T        1      2        2 
   9   chr9_67843415     ZBoe    C    T        0      0        2 
   9   chr9_67843415     ZGre    C    T        0      0        2 
   9   chr9_67843415     ZHar    C    T        0      0        2 
   9   chr9_67843415   Sample    C    T        0      0        2 
   9   chr9_67844194     AAsi    T    A        1      2        2 
   9   chr9_67844194     AKia    T    A        0      0        2 
   9   chr9_67844194     AOna    T    A        0      0        2 
   9   chr9_67844194     ASom    T    A      0.5      1        2 
   9   chr9_67844194     HCab    T    A        0      0        2 
   9   chr9_67844194     HPrz    T    A        0      0        2 
   9   chr9_67844194     ZBoe    T    A        0      0        2 
   9   chr9_67844194     ZGre    T    A        0      0        2 
   9   chr9_67844194     ZHar    T    A        0      0        2 
   9   chr9_67844194   Sample    T    A        1      2        2 
   9   chr9_67851049     AAsi    A    T        0      0        2 
   9   chr9_67851049     AKia    A    T        0      0        2 
   9   chr9_67851049     AOna    A    T        0      0        2 
   9   chr9_67851049     ASom    A    T        0      0        2 
   9   chr9_67851049     HCab    A    T        0      0        2 
   9   chr9_67851049     HPrz    A    T      0.5      1        2 
   9   chr9_67851049     ZBoe    A    T        0      0        2 
   9   chr9_67851049     ZGre    A    T        0      0        2 
   9   chr9_67851049     ZHar    A    T        0      0        2 
   9   chr9_67851049   Sample    A    T        0      0        2 
   9   chr9_67852455     AAsi    T    G        0      0        2 
   9   chr9_67852455     AKia    T    G        0      0        2 
   9   chr9_67852455     AOna    T    G        0      0        2 
   9   chr9_67852455     ASom    T    G        0      0        2 
   9   chr9_67852455     HCab    T    G        0      0        2 
   9   chr9_67852455     HPrz    T    G        0      0        2 
   9   chr9_67852455     ZBoe    T    G        0      0        2 
   9   chr9_67852455     ZGre    T    G        0      0        2 
   9   chr9_67852455     ZHar    T    G      0.5      1        2 
   9   chr9_67852455   Sample    T    G        0      0        2 
   9   chr9_67856230     AAsi    A    G        0      0        2 
   9   chr9_67856230     AKia    A    G        0      0        2 
   9   chr9_67856230     AOna    A    G        0      0        2 
   9   chr9_67856230     ASom    A    G        0      0        2 
   9   chr9_67856230     HCab    A    G        0      0        2 
   9   chr9_67856230     HPrz    A    G        0      0        2 
   9   chr9_67856230     ZBoe    A    G      0.5      1        2 
   9   chr9_67856230     ZGre    A    G        0      0        2 
   9   chr9_67856230     ZHar    A    G        0      0        2 
   9   chr9_67856230   Sample    A    G        0      0        2 
   9   chr9_67860810     AAsi    G    A        0      0        2 
   9   chr9_67860810     AKia    G    A        0      0        2 
   9   chr9_67860810     AOna    G    A      0.5      1        2 
   9   chr9_67860810     ASom    G    A        0      0        2 
   9   chr9_67860810     HCab    G    A        0      0        2 
   9   chr9_67860810     HPrz    G    A        0      0        2 
   9   chr9_67860810     ZBoe    G    A        0      0        2 
   9   chr9_67860810     ZGre    G    A        0      0        2 
   9   chr9_67860810     ZHar    G    A        0      0        2 
   9   chr9_67860810   Sample    G    A        0      0        2 
   9   chr9_67861041     AAsi    G    A        0      0        2 
   9   chr9_67861041     AKia    G    A        0      0        2 
   9   chr9_67861041     AOna    G    A        0      0        2 
   9   chr9_67861041     ASom    G    A        0      0        2 
   9   chr9_67861041     HCab    G    A        0      0        2 
   9   chr9_67861041     HPrz    G    A      0.5      1        2 
   9   chr9_67861041     ZBoe    G    A        0      0        2 
   9   chr9_67861041     ZGre    G    A        0      0        2 
   9   chr9_67861041     ZHar    G    A        0      0        2 
   9   chr9_67861041   Sample    G    A        0      0        2 
   9   chr9_67867342     AAsi    A    C        0      0        2 
   9   chr9_67867342     AKia    A    C        0      0        2 
   9   chr9_67867342     AOna    A    C        0      0        2 
   9   chr9_67867342     ASom    A    C        0      0        2 
   9   chr9_67867342     HCab    A    C        1      2        2 
   9   chr9_67867342     HPrz    A    C        1      2        2 
   9   chr9_67867342     ZBoe    A    C        0      0        2 
   9   chr9_67867342     ZGre    A    C        0      0        2 
   9   chr9_67867342     ZHar    A    C        0      0        2 
   9   chr9_67867342   Sample    A    C        0      0        2 
   9   chr9_67869125     AAsi    T    C        0      0        2 
   9   chr9_67869125     AKia    T    C        0      0        2 
   9   chr9_67869125     AOna    T    C        0      0        2 
   9   chr9_67869125     ASom    T    C        0      0        2 
   9   chr9_67869125     HCab    T    C        0      0        2 
   9   chr9_67869125     HPrz    T    C        0      0        2 
   9   chr9_67869125     ZBoe    T    C      0.5      1        2 
   9   chr9_67869125     ZGre    T    C        1      2        2 
   9   chr9_67869125     ZHar    T    C        1      2        2 
   9   chr9_67869125   Sample    T    C        0      0        2 
   9   chr9_67869453     AAsi    C    T        0      0        2 
   9   chr9_67869453     AKia    C    T        0      0        2 
   9   chr9_67869453     AOna    C    T        0      0        2 
   9   chr9_67869453     ASom    C    T        0      0        2 
   9   chr9_67869453     HCab    C    T        1      2        2 
   9   chr9_67869453     HPrz    C    T        1      2        2 
   9   chr9_67869453     ZBoe    C    T        0      0        2 
   9   chr9_67869453     ZGre    C    T        0      0        2 
   9   chr9_67869453     ZHar    C    T        0      0        2 
   9   chr9_67869453   Sample    C    T        0      0        2 
   9   chr9_67874321     AAsi    C    A        0      0        2 
   9   chr9_67874321     AKia    C    A        0      0        2 
   9   chr9_67874321     AOna    C    A        0      0        2 
   9   chr9_67874321     ASom    C    A        0      0        2 
   9   chr9_67874321     HCab    C    A        0      0        2 
   9   chr9_67874321     HPrz    C    A      0.5      1        2 
   9   chr9_67874321     ZBoe    C    A        0      0        2 
   9   chr9_67874321     ZGre    C    A        0      0        2 
   9   chr9_67874321     ZHar    C    A        0      0        2 
   9   chr9_67874321   Sample    C    A        0      0        2 
   9   chr9_67876307     AAsi    A    G        0      0        2 
   9   chr9_67876307     AKia    A    G        0      0        2 
   9   chr9_67876307     AOna    A    G        0      0        2 
   9   chr9_67876307     ASom    A    G        0      0        2 
   9   chr9_67876307     HCab    A    G        1      2        2 
   9   chr9_67876307     HPrz    A    G        0      0        2 
   9   chr9_67876307     ZBoe    A    G        0      0        2 
   9   chr9_67876307     ZGre    A    G        0      0        2 
   9   chr9_67876307     ZHar    A    G        0      0        2 
   9   chr9_67876307   Sample    A    G        0      0        2 
   9   chr9_67876932     AAsi    T    C        0      0        2 
   9   chr9_67876932     AKia    T    C        0      0        2 
   9   chr9_67876932     AOna    T    C        0      0        2 
   9   chr9_67876932     ASom    T    C        0      0        2 
   9   chr9_67876932     HCab    T    C        1      2        2 
   9   chr9_67876932     HPrz    T    C        1      2        2 
   9   chr9_67876932     ZBoe    T    C        0      0        2 
   9   chr9_67876932     ZGre    T    C        0      0        2 
   9   chr9_67876932     ZHar    T    C        0      0        2 
   9   chr9_67876932   Sample    T    C        0      0        2 
   9   chr9_67878245     AAsi    C    T        0      0        2 
   9   chr9_67878245     AKia    C    T        0      0        2 
   9   chr9_67878245     AOna    C    T        0      0        2 
   9   chr9_67878245     ASom    C    T        0      0        2 
   9   chr9_67878245     HCab    C    T        1      2        2 
   9   chr9_67878245     HPrz    C    T        1      2        2 
   9   chr9_67878245     ZBoe    C    T        0      0        2 
   9   chr9_67878245     ZGre    C    T        0      0        2 
   9   chr9_67878245     ZHar    C    T        0      0        2 
   9   chr9_67878245   Sample    C    T        0      0        2 
   9   chr9_67879154     AAsi    G    A        0      0        2 
   9   chr9_67879154     AKia    G    A        1      2        2 
   9   chr9_67879154     AOna    G    A      0.5      1        2 
   9   chr9_67879154     ASom    G    A        0      0        2 
   9   chr9_67879154     HCab    G    A        0      0        2 
   9   chr9_67879154     HPrz    G    A        0      0        2 
   9   chr9_67879154     ZBoe    G    A        0      0        2 
   9   chr9_67879154     ZGre    G    A        0      0        2 
   9   chr9_67879154     ZHar    G    A        0      0        2 
   9   chr9_67879154   Sample    G    A        0      0        2 
   9   chr9_67879409     AAsi    A    T        0      0        2 
   9   chr9_67879409     AKia    A    T        0      0        2 
   9   chr9_67879409     AOna    A    T        0      0        2 
   9   chr9_67879409     ASom    A    T        0      0        2 
   9   chr9_67879409     HCab    A    T        1      2        2 
   9   chr9_67879409     HPrz    A    T        1      2        2 
   9   chr9_67879409     ZBoe    A    T        0      0        2 
   9   chr9_67879409     ZGre    A    T        0      0        2 
   9   chr9_67879409     ZHar    A    T        0      0        2 
   9   chr9_67879409   Sample    A    T        0      0        2 
   9   chr9_67889044     AAsi    A    G        0      0        2 
   9   chr9_67889044     AKia    A    G        0      0        2 
   9   chr9_67889044     AOna    A    G        0      0        2 
   9   chr9_67889044     ASom    A    G        0      0        2 
   9   chr9_67889044     HCab    A    G        1      2        2 
   9   chr9_67889044     HPrz    A    G        1      2        2 
   9   chr9_67889044     ZBoe    A    G        0      0        2 
   9   chr9_67889044     ZGre    A    G        0      0        2 
   9   chr9_67889044     ZHar    A    G        0      0        2 
   9   chr9_67889044   Sample    A    G        0      0        2 
   9   chr9_67892371     AAsi    A    G        0      0        2 
   9   chr9_67892371     AKia    A    G        1      2        2 
   9   chr9_67892371     AOna    A    G        0      0        2 
   9   chr9_67892371     ASom    A    G        0      0        2 
   9   chr9_67892371     HCab    A    G        0      0        2 
   9   chr9_67892371     HPrz    A    G        0      0        2 
   9   chr9_67892371     ZBoe    A    G        0      0        2 
   9   chr9_67892371     ZGre    A    G        0      0        2 
   9   chr9_67892371     ZHar    A    G        0      0        2 
   9   chr9_67892371   Sample    A    G        0      0        2 
   9   chr9_67892674     AAsi    T    C        0      0        2 
   9   chr9_67892674     AKia    T    C        0      0        2 
   9   chr9_67892674     AOna    T    C      0.5      1        2 
   9   chr9_67892674     ASom    T    C        0      0        2 
   9   chr9_67892674     HCab    T    C        0      0        2 
   9   chr9_67892674     HPrz    T    C        0      0        2 
   9   chr9_67892674     ZBoe    T    C        0      0        2 
   9   chr9_67892674     ZGre    T    C        0      0        2 
   9   chr9_67892674     ZHar    T    C        0      0        2 
   9   chr9_67892674   Sample    T    C        0      0        2 
   9   chr9_67893098     AAsi    A    G        0      0        2 
   9   chr9_67893098     AKia    A    G        0      0        2 
   9   chr9_67893098     AOna    A    G      0.5      1        2 
   9   chr9_67893098     ASom    A    G        0      0        2 
   9   chr9_67893098     HCab    A    G        0      0        2 
   9   chr9_67893098     HPrz    A    G        0      0        2 
   9   chr9_67893098     ZBoe    A    G        0      0        2 
   9   chr9_67893098     ZGre    A    G        0      0        2 
   9   chr9_67893098     ZHar    A    G        0      0        2 
   9   chr9_67893098   Sample    A    G        0      0        2 
   9   chr9_67893448     AAsi    A    G        1      2        2 
   9   chr9_67893448     AKia    A    G        0      0        2 
   9   chr9_67893448     AOna    A    G        0      0        2 
   9   chr9_67893448     ASom    A    G        0      0        2 
   9   chr9_67893448     HCab    A    G        0      0        2 
   9   chr9_67893448     HPrz    A    G        0      0        2 
   9   chr9_67893448     ZBoe    A    G        0      0        2 
   9   chr9_67893448     ZGre    A    G        0      0        2 
   9   chr9_67893448     ZHar    A    G        0      0        2 
   9   chr9_67893448   Sample    A    G        1      2        2 
   9   chr9_67896987     AAsi    G    A        0      0        2 
   9   chr9_67896987     AKia    G    A        1      2        2 
   9   chr9_67896987     AOna    G    A        0      0        2 
   9   chr9_67896987     ASom    G    A        0      0        2 
   9   chr9_67896987     HCab    G    A        0      0        2 
   9   chr9_67896987     HPrz    G    A        0      0        2 
   9   chr9_67896987     ZBoe    G    A        0      0        2 
   9   chr9_67896987     ZGre    G    A        0      0        2 
   9   chr9_67896987     ZHar    G    A        0      0        2 
   9   chr9_67896987   Sample    G    A        0      0        2 
   9   chr9_67903092     AAsi    A    G        0      0        2 
   9   chr9_67903092     AKia    A    G        0      0        2 
   9   chr9_67903092     AOna    A    G        0      0        2 
   9   chr9_67903092     ASom    A    G        0      0        2 
   9   chr9_67903092     HCab    A    G        0      0        2 
   9   chr9_67903092     HPrz    A    G        0      0        2 
   9   chr9_67903092     ZBoe    A    G        0      0        2 
   9   chr9_67903092     ZGre    A    G        0      0        2 
   9   chr9_67903092     ZHar    A    G      0.5      1        2 
   9   chr9_67903092   Sample    A    G        0      0        2 
   9   chr9_67907442     AAsi    T    C        0      0        2 
   9   chr9_67907442     AKia    T    C        1      2        2 
   9   chr9_67907442     AOna    T    C      0.5      1        2 
   9   chr9_67907442     ASom    T    C        0      0        2 
   9   chr9_67907442     HCab    T    C        0      0        2 
   9   chr9_67907442     HPrz    T    C        0      0        2 
   9   chr9_67907442     ZBoe    T    C        0      0        2 
   9   chr9_67907442     ZGre    T    C        0      0        2 
   9   chr9_67907442     ZHar    T    C        0      0        2 
   9   chr9_67907442   Sample    T    C        0      0        2 
   9   chr9_67911701     AAsi    A    G        0      0        2 
   9   chr9_67911701     AKia    A    G        0      0        2 
   9   chr9_67911701     AOna    A    G        0      0        2 
   9   chr9_67911701     ASom    A    G        0      0        2 
   9   chr9_67911701     HCab    A    G        0      0        2 
   9   chr9_67911701     HPrz    A    G        0      0        2 
   9   chr9_67911701     ZBoe    A    G      0.5      1        2 
   9   chr9_67911701     ZGre    A    G        0      0        2 
   9   chr9_67911701     ZHar    A    G        1      2        2 
   9   chr9_67911701   Sample    A    G        0      0        2 
   9   chr9_67913226     AAsi    A    G        0      0        2 
   9   chr9_67913226     AKia    A    G        0      0        2 
   9   chr9_67913226     AOna    A    G        0      0        2 
   9   chr9_67913226     ASom    A    G        0      0        2 
   9   chr9_67913226     HCab    A    G        0      0        2 
   9   chr9_67913226     HPrz    A    G      0.5      1        2 
   9   chr9_67913226     ZBoe    A    G        0      0        2 
   9   chr9_67913226     ZGre    A    G        0      0        2 
   9   chr9_67913226     ZHar    A    G        0      0        2 
   9   chr9_67913226   Sample    A    G        0      0        2 
   9   chr9_67916825     AAsi    A    C        0      0        2 
   9   chr9_67916825     AKia    A    C        0      0        2 
   9   chr9_67916825     AOna    A    C        0      0        2 
   9   chr9_67916825     ASom    A    C        0      0        2 
   9   chr9_67916825     HCab    A    C        0      0        2 
   9   chr9_67916825     HPrz    A    C        0      0        2 
   9   chr9_67916825     ZBoe    A    C        0      0        2 
   9   chr9_67916825     ZGre    A    C      0.5      1        2 
   9   chr9_67916825     ZHar    A    C        0      0        2 
   9   chr9_67916825   Sample    A    C        0      0        2 
   9   chr9_67918651     AAsi    G    T        0      0        2 
   9   chr9_67918651     AKia    G    T        0      0        2 
   9   chr9_67918651     AOna    G    T        0      0        2 
   9   chr9_67918651     ASom    G    T        0      0        2 
   9   chr9_67918651     HCab    G    T        1      2        2 
   9   chr9_67918651     HPrz    G    T        1      2        2 
   9   chr9_67918651     ZBoe    G    T        0      0        2 
   9   chr9_67918651     ZGre    G    T        0      0        2 
   9   chr9_67918651     ZHar    G    T        0      0        2 
   9   chr9_67918651   Sample    G    T        0      0        2 
   9   chr9_67923907     AAsi    A    C        0      0        2 
   9   chr9_67923907     AKia    A    C        1      2        2 
   9   chr9_67923907     AOna    A    C        1      2        2 
   9   chr9_67923907     ASom    A    C        0      0        2 
   9   chr9_67923907     HCab    A    C        0      0        2 
   9   chr9_67923907     HPrz    A    C        0      0        2 
   9   chr9_67923907     ZBoe    A    C        0      0        2 
   9   chr9_67923907     ZGre    A    C        0      0        2 
   9   chr9_67923907     ZHar    A    C        0      0        2 
   9   chr9_67923907   Sample    A    C        0      0        2 
   9   chr9_67924049     AAsi    T    C        0      0        2 
   9   chr9_67924049     AKia    T    C        0      0        2 
   9   chr9_67924049     AOna    T    C        0      0        2 
   9   chr9_67924049     ASom    T    C        0      0        2 
   9   chr9_67924049     HCab    T    C        1      2        2 
   9   chr9_67924049     HPrz    T    C        1      2        2 
   9   chr9_67924049     ZBoe    T    C        0      0        2 
   9   chr9_67924049     ZGre    T    C        0      0        2 
   9   chr9_67924049     ZHar    T    C        0      0        2 
   9   chr9_67924049   Sample    T    C        0      0        2 
   9   chr9_67930230     AAsi    T    C        0      0        2 
   9   chr9_67930230     AKia    T    C        0      0        2 
   9   chr9_67930230     AOna    T    C        0      0        2 
   9   chr9_67930230     ASom    T    C        0      0        2 
   9   chr9_67930230     HCab    T    C        0      0        2 
   9   chr9_67930230     HPrz    T    C      0.5      1        2 
   9   chr9_67930230     ZBoe    T    C        0      0        2 
   9   chr9_67930230     ZGre    T    C        0      0        2 
   9   chr9_67930230     ZHar    T    C        0      0        2 
   9   chr9_67930230   Sample    T    C        0      0        2 
   9   chr9_67935445     AAsi    C    A        0      0        2 
   9   chr9_67935445     AKia    C    A        0      0        2 
   9   chr9_67935445     AOna    C    A        0      0        2 
   9   chr9_67935445     ASom    C    A        0      0        2 
   9   chr9_67935445     HCab    C    A        0      0        2 
   9   chr9_67935445     HPrz    C    A        0      0        2 
   9   chr9_67935445     ZBoe    C    A        0      0        2 
   9   chr9_67935445     ZGre    C    A        1      2        2 
   9   chr9_67935445     ZHar    C    A        0      0        2 
   9   chr9_67935445   Sample    C    A        0      0        2 
   9   chr9_67935669     AAsi    A    G        0      0        2 
   9   chr9_67935669     AKia    A    G      0.5      1        2 
   9   chr9_67935669     AOna    A    G        0      0        2 
   9   chr9_67935669     ASom    A    G        0      0        2 
   9   chr9_67935669     HCab    A    G        0      0        2 
   9   chr9_67935669     HPrz    A    G        0      0        2 
   9   chr9_67935669     ZBoe    A    G        0      0        2 
   9   chr9_67935669     ZGre    A    G        0      0        2 
   9   chr9_67935669     ZHar    A    G        0      0        2 
   9   chr9_67935669   Sample    A    G        0      0        2 
   9   chr9_67938221     AAsi    A    T        0      0        2 
   9   chr9_67938221     AKia    A    T        0      0        2 
   9   chr9_67938221     AOna    A    T        0      0        2 
   9   chr9_67938221     ASom    A    T        0      0        2 
   9   chr9_67938221     HCab    A    T        1      2        2 
   9   chr9_67938221     HPrz    A    T        1      2        2 
   9   chr9_67938221     ZBoe    A    T        0      0        2 
   9   chr9_67938221     ZGre    A    T        0      0        2 
   9   chr9_67938221     ZHar    A    T        0      0        2 
   9   chr9_67938221   Sample    A    T        0      0        2 
   9   chr9_67938557     AAsi    C    G        0      0        2 
   9   chr9_67938557     AKia    C    G        0      0        2 
   9   chr9_67938557     AOna    C    G        0      0        2 
   9   chr9_67938557     ASom    C    G        0      0        2 
   9   chr9_67938557     HCab    C    G        0      0        2 
   9   chr9_67938557     HPrz    C    G        0      0        2 
   9   chr9_67938557     ZBoe    C    G      0.5      1        2 
   9   chr9_67938557     ZGre    C    G        0      0        2 
   9   chr9_67938557     ZHar    C    G        0      0        2 
   9   chr9_67938557   Sample    C    G        0      0        2 
   9   chr9_67945350     AAsi    A    G        1      2        2 
   9   chr9_67945350     AKia    A    G        0      0        2 
   9   chr9_67945350     AOna    A    G        0      0        2 
   9   chr9_67945350     ASom    A    G        1      2        2 
   9   chr9_67945350     HCab    A    G        0      0        2 
   9   chr9_67945350     HPrz    A    G        0      0        2 
   9   chr9_67945350     ZBoe    A    G        0      0        2 
   9   chr9_67945350     ZGre    A    G        0      0        2 
   9   chr9_67945350     ZHar    A    G        0      0        2 
   9   chr9_67945350   Sample    A    G        1      2        2 
   9   chr9_67948479     AAsi    C    T        0      0        2 
   9   chr9_67948479     AKia    C    T        0      0        2 
   9   chr9_67948479     AOna    C    T        0      0        2 
   9   chr9_67948479     ASom    C    T        0      0        2 
   9   chr9_67948479     HCab    C    T        0      0        2 
   9   chr9_67948479     HPrz    C    T        0      0        2 
   9   chr9_67948479     ZBoe    C    T      0.5      1        2 
   9   chr9_67948479     ZGre    C    T        0      0        2 
   9   chr9_67948479     ZHar    C    T        0      0        2 
   9   chr9_67948479   Sample    C    T        0      0        2 
   9   chr9_67949338     AAsi    C    T        0      0        2 
   9   chr9_67949338     AKia    C    T        0      0        2 
   9   chr9_67949338     AOna    C    T        0      0        2 
   9   chr9_67949338     ASom    C    T        0      0        2 
   9   chr9_67949338     HCab    C    T        0      0        2 
   9   chr9_67949338     HPrz    C    T      0.5      1        2 
   9   chr9_67949338     ZBoe    C    T        0      0        2 
   9   chr9_67949338     ZGre    C    T        0      0        2 
   9   chr9_67949338     ZHar    C    T        0      0        2 
   9   chr9_67949338   Sample    C    T        0      0        2 
   9   chr9_67953030     AAsi    C    T        1      2        2 
   9   chr9_67953030     AKia    C    T        0      0        2 
   9   chr9_67953030     AOna    C    T        0      0        2 
   9   chr9_67953030     ASom    C    T        0      0        2 
   9   chr9_67953030     HCab    C    T        0      0        2 
   9   chr9_67953030     HPrz    C    T        0      0        2 
   9   chr9_67953030     ZBoe    C    T        0      0        2 
   9   chr9_67953030     ZGre    C    T        0      0        2 
   9   chr9_67953030     ZHar    C    T        0      0        2 
   9   chr9_67953030   Sample    C    T        0      0        2 
   9   chr9_67955159     AAsi    G    T        0      0        2 
   9   chr9_67955159     AKia    G    T        0      0        2 
   9   chr9_67955159     AOna    G    T      0.5      1        2 
   9   chr9_67955159     ASom    G    T        0      0        2 
   9   chr9_67955159     HCab    G    T        0      0        2 
   9   chr9_67955159     HPrz    G    T        0      0        2 
   9   chr9_67955159     ZBoe    G    T        0      0        2 
   9   chr9_67955159     ZGre    G    T        0      0        2 
   9   chr9_67955159     ZHar    G    T        0      0        2 
   9   chr9_67955159   Sample    G    T        0      0        2 
   9   chr9_67955786     AAsi    T    C        0      0        2 
   9   chr9_67955786     AKia    T    C        0      0        2 
   9   chr9_67955786     AOna    T    C        0      0        2 
   9   chr9_67955786     ASom    T    C        0      0        2 
   9   chr9_67955786     HCab    T    C        0      0        2 
   9   chr9_67955786     HPrz    T    C        0      0        2 
   9   chr9_67955786     ZBoe    T    C      0.5      1        2 
   9   chr9_67955786     ZGre    T    C        0      0        2 
   9   chr9_67955786     ZHar    T    C        0      0        2 
   9   chr9_67955786   Sample    T    C        0      0        2 
   9   chr9_67960233     AAsi    G    A        0      0        2 
   9   chr9_67960233     AKia    G    A        0      0        2 
   9   chr9_67960233     AOna    G    A        0      0        2 
   9   chr9_67960233     ASom    G    A        0      0        2 
   9   chr9_67960233     HCab    G    A        1      2        2 
   9   chr9_67960233     HPrz    G    A        1      2        2 
   9   chr9_67960233     ZBoe    G    A        0      0        2 
   9   chr9_67960233     ZGre    G    A        0      0        2 
   9   chr9_67960233     ZHar    G    A        0      0        2 
   9   chr9_67960233   Sample    G    A        0      0        2 
   9   chr9_67960381     AAsi    A    T        0      0        2 
   9   chr9_67960381     AKia    A    T      0.5      1        2 
   9   chr9_67960381     AOna    A    T        0      0        2 
   9   chr9_67960381     ASom    A    T        0      0        2 
   9   chr9_67960381     HCab    A    T        0      0        2 
   9   chr9_67960381     HPrz    A    T        0      0        2 
   9   chr9_67960381     ZBoe    A    T        0      0        2 
   9   chr9_67960381     ZGre    A    T        0      0        2 
   9   chr9_67960381     ZHar    A    T        0      0        2 
   9   chr9_67960381   Sample    A    T        0      0        2 
   9   chr9_67960676     AAsi    C    T        0      0        2 
   9   chr9_67960676     AKia    C    T      0.5      1        2 
   9   chr9_67960676     AOna    C    T      0.5      1        2 
   9   chr9_67960676     ASom    C    T        0      0        2 
   9   chr9_67960676     HCab    C    T        0      0        2 
   9   chr9_67960676     HPrz    C    T        0      0        2 
   9   chr9_67960676     ZBoe    C    T        0      0        2 
   9   chr9_67960676     ZGre    C    T        0      0        2 
   9   chr9_67960676     ZHar    C    T        0      0        2 
   9   chr9_67960676   Sample    C    T        0      0        2 
   9   chr9_67964370     AAsi    A    G        0      0        2 
   9   chr9_67964370     AKia    A    G        0      0        2 
   9   chr9_67964370     AOna    A    G        0      0        2 
   9   chr9_67964370     ASom    A    G        0      0        2 
   9   chr9_67964370     HCab    A    G        0      0        2 
   9   chr9_67964370     HPrz    A    G        0      0        2 
   9   chr9_67964370     ZBoe    A    G      0.5      1        2 
   9   chr9_67964370     ZGre    A    G        0      0        2 
   9   chr9_67964370     ZHar    A    G        0      0        2 
   9   chr9_67964370   Sample    A    G        0      0        2 
   9   chr9_67966362     AAsi    T    G        0      0        2 
   9   chr9_67966362     AKia    T    G        0      0        2 
   9   chr9_67966362     AOna    T    G        0      0        2 
   9   chr9_67966362     ASom    T    G        0      0        2 
   9   chr9_67966362     HCab    T    G        0      0        2 
   9   chr9_67966362     HPrz    T    G        0      0        2 
   9   chr9_67966362     ZBoe    T    G        0      0        2 
   9   chr9_67966362     ZGre    T    G      0.5      1        2 
   9   chr9_67966362     ZHar    T    G        0      0        2 
   9   chr9_67966362   Sample    T    G        0      0        2 
   9   chr9_67971493     AAsi    G    T        0      0        2 
   9   chr9_67971493     AKia    G    T        0      0        2 
   9   chr9_67971493     AOna    G    T        0      0        2 
   9   chr9_67971493     ASom    G    T        0      0        2 
   9   chr9_67971493     HCab    G    T        1      2        2 
   9   chr9_67971493     HPrz    G    T        1      2        2 
   9   chr9_67971493     ZBoe    G    T        0      0        2 
   9   chr9_67971493     ZGre    G    T        0      0        2 
   9   chr9_67971493     ZHar    G    T        0      0        2 
   9   chr9_67971493   Sample    G    T        0      0        2 
   9   chr9_67976615     AAsi    A    G        0      0        2 
   9   chr9_67976615     AKia    A    G        0      0        2 
   9   chr9_67976615     AOna    A    G        0      0        2 
   9   chr9_67976615     ASom    A    G        0      0        2 
   9   chr9_67976615     HCab    A    G        0      0        2 
   9   chr9_67976615     HPrz    A    G      0.5      1        2 
   9   chr9_67976615     ZBoe    A    G        0      0        2 
   9   chr9_67976615     ZGre    A    G        0      0        2 
   9   chr9_67976615     ZHar    A    G        0      0        2 
   9   chr9_67976615   Sample    A    G        0      0        2 
   9   chr9_67978481     AAsi    G    C        0      0        2 
   9   chr9_67978481     AKia    G    C        0      0        2 
   9   chr9_67978481     AOna    G    C      0.5      1        2 
   9   chr9_67978481     ASom    G    C        0      0        2 
   9   chr9_67978481     HCab    G    C        0      0        2 
   9   chr9_67978481     HPrz    G    C        0      0        2 
   9   chr9_67978481     ZBoe    G    C        0      0        2 
   9   chr9_67978481     ZGre    G    C        0      0        2 
   9   chr9_67978481     ZHar    G    C        0      0        2 
   9   chr9_67978481   Sample    G    C        0      0        2 
   9   chr9_67996999     AAsi    C    T        1      2        2 
   9   chr9_67996999     AKia    C    T        0      0        2 
   9   chr9_67996999     AOna    C    T        0      0        2 
   9   chr9_67996999     ASom    C    T        0      0        2 
   9   chr9_67996999     HCab    C    T        0      0        2 
   9   chr9_67996999     HPrz    C    T        0      0        2 
   9   chr9_67996999     ZBoe    C    T        0      0        2 
   9   chr9_67996999     ZGre    C    T        0      0        2 
   9   chr9_67996999     ZHar    C    T        0      0        2 
   9   chr9_67996999   Sample    C    T        1      2        2 
   9   chr9_68003707     AAsi    G    A        0      0        2 
   9   chr9_68003707     AKia    G    A        0      0        2 
   9   chr9_68003707     AOna    G    A        0      0        2 
   9   chr9_68003707     ASom    G    A        0      0        2 
   9   chr9_68003707     HCab    G    A        1      2        2 
   9   chr9_68003707     HPrz    G    A        1      2        2 
   9   chr9_68003707     ZBoe    G    A        0      0        2 
   9   chr9_68003707     ZGre    G    A        0      0        2 
   9   chr9_68003707     ZHar    G    A        0      0        2 
   9   chr9_68003707   Sample    G    A        0      0        2 
   9   chr9_68003791     AAsi    G    A        0      0        2 
   9   chr9_68003791     AKia    G    A        0      0        2 
   9   chr9_68003791     AOna    G    A      0.5      1        2 
   9   chr9_68003791     ASom    G    A        0      0        2 
   9   chr9_68003791     HCab    G    A        0      0        2 
   9   chr9_68003791     HPrz    G    A        0      0        2 
   9   chr9_68003791     ZBoe    G    A        0      0        2 
   9   chr9_68003791     ZGre    G    A        0      0        2 
   9   chr9_68003791     ZHar    G    A        0      0        2 
   9   chr9_68003791   Sample    G    A        0      0        2 
   9   chr9_68004603     AAsi    T    A        0      0        2 
   9   chr9_68004603     AKia    T    A        0      0        2 
   9   chr9_68004603     AOna    T    A        0      0        2 
   9   chr9_68004603     ASom    T    A        0      0        2 
   9   chr9_68004603     HCab    T    A        1      2        2 
   9   chr9_68004603     HPrz    T    A        1      2        2 
   9   chr9_68004603     ZBoe    T    A        0      0        2 
   9   chr9_68004603     ZGre    T    A        0      0        2 
   9   chr9_68004603     ZHar    T    A        0      0        2 
   9   chr9_68004603   Sample    T    A        0      0        2 
   9   chr9_68005410     AAsi    C    T        0      0        2 
   9   chr9_68005410     AKia    C    T        0      0        2 
   9   chr9_68005410     AOna    C    T        0      0        2 
   9   chr9_68005410     ASom    C    T        0      0        2 
   9   chr9_68005410     HCab    C    T        0      0        2 
   9   chr9_68005410     HPrz    C    T        0      0        2 
   9   chr9_68005410     ZBoe    C    T        0      0        2 
   9   chr9_68005410     ZGre    C    T        0      0        2 
   9   chr9_68005410     ZHar    C    T      0.5      1        2 
   9   chr9_68005410   Sample    C    T        0      0        2 
   9   chr9_68019445     AAsi    G    A        0      0        2 
   9   chr9_68019445     AKia    G    A        0      0        2 
   9   chr9_68019445     AOna    G    A        0      0        2 
   9   chr9_68019445     ASom    G    A        0      0        2 
   9   chr9_68019445     HCab    G    A        1      2        2 
   9   chr9_68019445     HPrz    G    A        1      2        2 
   9   chr9_68019445     ZBoe    G    A        0      0        2 
   9   chr9_68019445     ZGre    G    A        0      0        2 
   9   chr9_68019445     ZHar    G    A        0      0        2 
   9   chr9_68019445   Sample    G    A        0      0        2 
   9   chr9_68023468     AAsi    C    T        0      0        2 
   9   chr9_68023468     AKia    C    T        0      0        2 
   9   chr9_68023468     AOna    C    T        0      0        2 
   9   chr9_68023468     ASom    C    T        0      0        2 
   9   chr9_68023468     HCab    C    T        0      0        2 
   9   chr9_68023468     HPrz    C    T      0.5      1        2 
   9   chr9_68023468     ZBoe    C    T        0      0        2 
   9   chr9_68023468     ZGre    C    T        0      0        2 
   9   chr9_68023468     ZHar    C    T        0      0        2 
   9   chr9_68023468   Sample    C    T        0      0        2 
   9   chr9_68033186     AAsi    A    C        0      0        2 
   9   chr9_68033186     AKia    A    C        0      0        2 
   9   chr9_68033186     AOna    A    C        0      0        2 
   9   chr9_68033186     ASom    A    C        0      0        2 
   9   chr9_68033186     HCab    A    C        1      2        2 
   9   chr9_68033186     HPrz    A    C        1      2        2 
   9   chr9_68033186     ZBoe    A    C        0      0        2 
   9   chr9_68033186     ZGre    A    C        0      0        2 
   9   chr9_68033186     ZHar    A    C        0      0        2 
   9   chr9_68033186   Sample    A    C        0      0        2 
   9   chr9_68035601     AAsi    C    T      0.5      1        2 
   9   chr9_68035601     AKia    C    T        0      0        2 
   9   chr9_68035601     AOna    C    T        0      0        2 
   9   chr9_68035601     ASom    C    T        1      2        2 
   9   chr9_68035601     HCab    C    T        0      0        2 
   9   chr9_68035601     HPrz    C    T        0      0        2 
   9   chr9_68035601     ZBoe    C    T        0      0        2 
   9   chr9_68035601     ZGre    C    T        0      0        2 
   9   chr9_68035601     ZHar    C    T        0      0        2 
   9   chr9_68035601   Sample    C    T        1      2        2 
   9   chr9_68040438     AAsi    T    C        0      0        2 
   9   chr9_68040438     AKia    T    C        0      0        2 
   9   chr9_68040438     AOna    T    C        0      0        2 
   9   chr9_68040438     ASom    T    C        0      0        2 
   9   chr9_68040438     HCab    T    C        0      0        2 
   9   chr9_68040438     HPrz    T    C        0      0        2 
   9   chr9_68040438     ZBoe    T    C        0      0        2 
   9   chr9_68040438     ZGre    T    C      0.5      1        2 
   9   chr9_68040438     ZHar    T    C        0      0        2 
   9   chr9_68040438   Sample    T    C        0      0        2 
   9   chr9_68042196     AAsi    A    G        1      2        2 
   9   chr9_68042196     AKia    A    G        1      2        2 
   9   chr9_68042196     AOna    A    G      0.5      1        2 
   9   chr9_68042196     ASom    A    G        1      2        2 
   9   chr9_68042196     HCab    A    G        0      0        2 
   9   chr9_68042196     HPrz    A    G        0      0        2 
   9   chr9_68042196     ZBoe    A    G        0      0        2 
   9   chr9_68042196     ZGre    A    G        0      0        2 
   9   chr9_68042196     ZHar    A    G        0      0        2 
   9   chr9_68042196   Sample    A    G        1      2        2 
   9   chr9_68042379     AAsi    G    A      0.5      1        2 
   9   chr9_68042379     AKia    G    A        0      0        2 
   9   chr9_68042379     AOna    G    A        0      0        2 
   9   chr9_68042379     ASom    G    A        1      2        2 
   9   chr9_68042379     HCab    G    A        0      0        2 
   9   chr9_68042379     HPrz    G    A        0      0        2 
   9   chr9_68042379     ZBoe    G    A        0      0        2 
   9   chr9_68042379     ZGre    G    A        0      0        2 
   9   chr9_68042379     ZHar    G    A        0      0        2 
   9   chr9_68042379   Sample    G    A        1      2        2 
   9   chr9_68042491     AAsi    T    C        0      0        2 
   9   chr9_68042491     AKia    T    C      0.5      1        2 
   9   chr9_68042491     AOna    T    C        0      0        2 
   9   chr9_68042491     ASom    T    C        0      0        2 
   9   chr9_68042491     HCab    T    C        0      0        2 
   9   chr9_68042491     HPrz    T    C        0      0        2 
   9   chr9_68042491     ZBoe    T    C        0      0        2 
   9   chr9_68042491     ZGre    T    C        0      0        2 
   9   chr9_68042491     ZHar    T    C        0      0        2 
   9   chr9_68042491   Sample    T    C        0      0        2 
   9   chr9_68044388     AAsi    G    C        0      0        2 
   9   chr9_68044388     AKia    G    C        0      0        2 
   9   chr9_68044388     AOna    G    C      0.5      1        2 
   9   chr9_68044388     ASom    G    C        0      0        2 
   9   chr9_68044388     HCab    G    C        0      0        2 
   9   chr9_68044388     HPrz    G    C        0      0        2 
   9   chr9_68044388     ZBoe    G    C        0      0        2 
   9   chr9_68044388     ZGre    G    C        0      0        2 
   9   chr9_68044388     ZHar    G    C        0      0        2 
   9   chr9_68044388   Sample    G    C        0      0        2 
   9   chr9_68046836     AAsi    G    A        0      0        2 
   9   chr9_68046836     AKia    G    A      0.5      1        2 
   9   chr9_68046836     AOna    G    A      0.5      1        2 
   9   chr9_68046836     ASom    G    A        0      0        2 
   9   chr9_68046836     HCab    G    A        0      0        2 
   9   chr9_68046836     HPrz    G    A        0      0        2 
   9   chr9_68046836     ZBoe    G    A        0      0        2 
   9   chr9_68046836     ZGre    G    A        0      0        2 
   9   chr9_68046836     ZHar    G    A        0      0        2 
   9   chr9_68046836   Sample    G    A        0      0        2 
   9   chr9_68047539     AAsi    T    C        0      0        2 
   9   chr9_68047539     AKia    T    C        0      0        2 
   9   chr9_68047539     AOna    T    C        0      0        2 
   9   chr9_68047539     ASom    T    C        0      0        2 
   9   chr9_68047539     HCab    T    C        0      0        2 
   9   chr9_68047539     HPrz    T    C      0.5      1        2 
   9   chr9_68047539     ZBoe    T    C        0      0        2 
   9   chr9_68047539     ZGre    T    C        0      0        2 
   9   chr9_68047539     ZHar    T    C        0      0        2 
   9   chr9_68047539   Sample    T    C        0      0        2 
   9   chr9_68050886     AAsi    T    C        0      0        2 
   9   chr9_68050886     AKia    T    C      0.5      1        2 
   9   chr9_68050886     AOna    T    C        0      0        2 
   9   chr9_68050886     ASom    T    C        0      0        2 
   9   chr9_68050886     HCab    T    C        0      0        2 
   9   chr9_68050886     HPrz    T    C        0      0        2 
   9   chr9_68050886     ZBoe    T    C        0      0        2 
   9   chr9_68050886     ZGre    T    C        0      0        2 
   9   chr9_68050886     ZHar    T    C        0      0        2 
   9   chr9_68050886   Sample    T    C        0      0        2 
   9   chr9_68051064     AAsi    C    G        0      0        2 
   9   chr9_68051064     AKia    C    G        0      0        2 
   9   chr9_68051064     AOna    C    G        0      0        2 
   9   chr9_68051064     ASom    C    G        0      0        2 
   9   chr9_68051064     HCab    C    G        1      2        2 
   9   chr9_68051064     HPrz    C    G        1      2        2 
   9   chr9_68051064     ZBoe    C    G        0      0        2 
   9   chr9_68051064     ZGre    C    G        0      0        2 
   9   chr9_68051064     ZHar    C    G        0      0        2 
   9   chr9_68051064   Sample    C    G        0      0        2 
   9   chr9_68052827     AAsi    T    C        0      0        2 
   9   chr9_68052827     AKia    T    C      0.5      1        2 
   9   chr9_68052827     AOna    T    C        1      2        2 
   9   chr9_68052827     ASom    T    C        0      0        2 
   9   chr9_68052827     HCab    T    C        0      0        2 
   9   chr9_68052827     HPrz    T    C        0      0        2 
   9   chr9_68052827     ZBoe    T    C        0      0        2 
   9   chr9_68052827     ZGre    T    C        0      0        2 
   9   chr9_68052827     ZHar    T    C        0      0        2 
   9   chr9_68052827   Sample    T    C        0      0        2 
   9   chr9_68053810     AAsi    T    C        0      0        2 
   9   chr9_68053810     AKia    T    C        0      0        2 
   9   chr9_68053810     AOna    T    C      0.5      1        2 
   9   chr9_68053810     ASom    T    C        1      2        2 
   9   chr9_68053810     HCab    T    C        0      0        2 
   9   chr9_68053810     HPrz    T    C        0      0        2 
   9   chr9_68053810     ZBoe    T    C        0      0        2 
   9   chr9_68053810     ZGre    T    C        0      0        2 
   9   chr9_68053810     ZHar    T    C        0      0        2 
   9   chr9_68053810   Sample    T    C        0      0        2 
   9   chr9_68055184     AAsi    G    A        0      0        2 
   9   chr9_68055184     AKia    G    A        0      0        2 
   9   chr9_68055184     AOna    G    A        0      0        2 
   9   chr9_68055184     ASom    G    A        0      0        2 
   9   chr9_68055184     HCab    G    A        1      2        2 
   9   chr9_68055184     HPrz    G    A        1      2        2 
   9   chr9_68055184     ZBoe    G    A        0      0        2 
   9   chr9_68055184     ZGre    G    A        0      0        2 
   9   chr9_68055184     ZHar    G    A        0      0        2 
   9   chr9_68055184   Sample    G    A        0      0        2 
   9   chr9_68056958     AAsi    C    T        0      0        2 
   9   chr9_68056958     AKia    C    T        0      0        2 
   9   chr9_68056958     AOna    C    T      0.5      1        2 
   9   chr9_68056958     ASom    C    T        0      0        2 
   9   chr9_68056958     HCab    C    T        0      0        2 
   9   chr9_68056958     HPrz    C    T        0      0        2 
   9   chr9_68056958     ZBoe    C    T        0      0        2 
   9   chr9_68056958     ZGre    C    T        0      0        2 
   9   chr9_68056958     ZHar    C    T        0      0        2 
   9   chr9_68056958   Sample    C    T        0      0        2 
   9   chr9_68057398     AAsi    A    G        0      0        2 
   9   chr9_68057398     AKia    A    G        0      0        2 
   9   chr9_68057398     AOna    A    G        0      0        2 
   9   chr9_68057398     ASom    A    G        0      0        2 
   9   chr9_68057398     HCab    A    G        0      0        2 
   9   chr9_68057398     HPrz    A    G        0      0        2 
   9   chr9_68057398     ZBoe    A    G      0.5      1        2 
   9   chr9_68057398     ZGre    A    G        0      0        2 
   9   chr9_68057398     ZHar    A    G        0      0        2 
   9   chr9_68057398   Sample    A    G        0      0        2 
   9   chr9_68058482     AAsi    C    T        0      0        2 
   9   chr9_68058482     AKia    C    T        0      0        2 
   9   chr9_68058482     AOna    C    T        0      0        2 
   9   chr9_68058482     ASom    C    T        0      0        2 
   9   chr9_68058482     HCab    C    T        1      2        2 
   9   chr9_68058482     HPrz    C    T        0      0        2 
   9   chr9_68058482     ZBoe    C    T        0      0        2 
   9   chr9_68058482     ZGre    C    T        0      0        2 
   9   chr9_68058482     ZHar    C    T        0      0        2 
   9   chr9_68058482   Sample    C    T        0      0        2 
   9   chr9_68060122     AAsi    A    C        0      0        2 
   9   chr9_68060122     AKia    A    C        0      0        2 
   9   chr9_68060122     AOna    A    C        0      0        2 
   9   chr9_68060122     ASom    A    C        0      0        2 
   9   chr9_68060122     HCab    A    C        0      0        2 
   9   chr9_68060122     HPrz    A    C        0      0        2 
   9   chr9_68060122     ZBoe    A    C        0      0        2 
   9   chr9_68060122     ZGre    A    C      0.5      1        2 
   9   chr9_68060122     ZHar    A    C        0      0        2 
   9   chr9_68060122   Sample    A    C        0      0        2 
   9   chr9_68076594     AAsi    T    C        0      0        2 
   9   chr9_68076594     AKia    T    C        0      0        2 
   9   chr9_68076594     AOna    T    C      0.5      1        2 
   9   chr9_68076594     ASom    T    C        0      0        2 
   9   chr9_68076594     HCab    T    C        0      0        2 
   9   chr9_68076594     HPrz    T    C        0      0        2 
   9   chr9_68076594     ZBoe    T    C        0      0        2 
   9   chr9_68076594     ZGre    T    C        0      0        2 
   9   chr9_68076594     ZHar    T    C        0      0        2 
   9   chr9_68076594   Sample    T    C        0      0        2 
   9   chr9_68079607     AAsi    T    G        0      0        2 
   9   chr9_68079607     AKia    T    G        0      0        2 
   9   chr9_68079607     AOna    T    G        0      0        2 
   9   chr9_68079607     ASom    T    G        0      0        2 
   9   chr9_68079607     HCab    T    G        1      2        2 
   9   chr9_68079607     HPrz    T    G        1      2        2 
   9   chr9_68079607     ZBoe    T    G        0      0        2 
   9   chr9_68079607     ZGre    T    G        0      0        2 
   9   chr9_68079607     ZHar    T    G        0      0        2 
   9   chr9_68079607   Sample    T    G        0      0        2 
   9   chr9_68086661     AAsi    C    A        0      0        2 
   9   chr9_68086661     AKia    C    A      0.5      1        2 
   9   chr9_68086661     AOna    C    A        1      2        2 
   9   chr9_68086661     ASom    C    A        0      0        2 
   9   chr9_68086661     HCab    C    A        0      0        2 
   9   chr9_68086661     HPrz    C    A        0      0        2 
   9   chr9_68086661     ZBoe    C    A        0      0        2 
   9   chr9_68086661     ZGre    C    A        0      0        2 
   9   chr9_68086661     ZHar    C    A        0      0        2 
   9   chr9_68086661   Sample    C    A        0      0        2 
   9   chr9_68088933     AAsi    G    T        0      0        2 
   9   chr9_68088933     AKia    G    T        0      0        2 
   9   chr9_68088933     AOna    G    T        0      0        2 
   9   chr9_68088933     ASom    G    T        0      0        2 
   9   chr9_68088933     HCab    G    T        0      0        2 
   9   chr9_68088933     HPrz    G    T        0      0        2 
   9   chr9_68088933     ZBoe    G    T      0.5      1        2 
   9   chr9_68088933     ZGre    G    T        0      0        2 
   9   chr9_68088933     ZHar    G    T        0      0        2 
   9   chr9_68088933   Sample    G    T        0      0        2 
   9   chr9_68089912     AAsi    G    T        0      0        2 
   9   chr9_68089912     AKia    G    T        0      0        2 
   9   chr9_68089912     AOna    G    T      0.5      1        2 
   9   chr9_68089912     ASom    G    T        0      0        2 
   9   chr9_68089912     HCab    G    T        0      0        2 
   9   chr9_68089912     HPrz    G    T        0      0        2 
   9   chr9_68089912     ZBoe    G    T        0      0        2 
   9   chr9_68089912     ZGre    G    T        0      0        2 
   9   chr9_68089912     ZHar    G    T        0      0        2 
   9   chr9_68089912   Sample    G    T        0      0        2 
   9   chr9_68095428     AAsi    A    G        0      0        2 
   9   chr9_68095428     AKia    A    G        0      0        2 
   9   chr9_68095428     AOna    A    G        0      0        2 
   9   chr9_68095428     ASom    A    G        0      0        2 
   9   chr9_68095428     HCab    A    G        0      0        2 
   9   chr9_68095428     HPrz    A    G      0.5      1        2 
   9   chr9_68095428     ZBoe    A    G        0      0        2 
   9   chr9_68095428     ZGre    A    G        0      0        2 
   9   chr9_68095428     ZHar    A    G        0      0        2 
   9   chr9_68095428   Sample    A    G        0      0        2 
   9   chr9_68096421     AAsi    A    C        0      0        2 
   9   chr9_68096421     AKia    A    C        0      0        2 
   9   chr9_68096421     AOna    A    C      0.5      1        2 
   9   chr9_68096421     ASom    A    C        0      0        2 
   9   chr9_68096421     HCab    A    C        0      0        2 
   9   chr9_68096421     HPrz    A    C        0      0        2 
   9   chr9_68096421     ZBoe    A    C        0      0        2 
   9   chr9_68096421     ZGre    A    C        0      0        2 
   9   chr9_68096421     ZHar    A    C        0      0        2 
   9   chr9_68096421   Sample    A    C        0      0        2 
   9   chr9_68096820     AAsi    A    G        0      0        2 
   9   chr9_68096820     AKia    A    G        0      0        2 
   9   chr9_68096820     AOna    A    G      0.5      1        2 
   9   chr9_68096820     ASom    A    G        0      0        2 
   9   chr9_68096820     HCab    A    G        0      0        2 
   9   chr9_68096820     HPrz    A    G        0      0        2 
   9   chr9_68096820     ZBoe    A    G        0      0        2 
   9   chr9_68096820     ZGre    A    G        0      0        2 
   9   chr9_68096820     ZHar    A    G        0      0        2 
   9   chr9_68096820   Sample    A    G        0      0        2 
   9   chr9_68098225     AAsi    T    G      0.5      1        2 
   9   chr9_68098225     AKia    T    G        0      0        2 
   9   chr9_68098225     AOna    T    G        0      0        2 
   9   chr9_68098225     ASom    T    G      0.5      1        2 
   9   chr9_68098225     HCab    T    G        0      0        2 
   9   chr9_68098225     HPrz    T    G        0      0        2 
   9   chr9_68098225     ZBoe    T    G        0      0        2 
   9   chr9_68098225     ZGre    T    G        0      0        2 
   9   chr9_68098225     ZHar    T    G        0      0        2 
   9   chr9_68098225   Sample    T    G        0      0        2 
   9   chr9_68106118     AAsi    A    C        0      0        2 
   9   chr9_68106118     AKia    A    C        0      0        2 
   9   chr9_68106118     AOna    A    C        0      0        2 
   9   chr9_68106118     ASom    A    C        0      0        2 
   9   chr9_68106118     HCab    A    C      0.5      1        2 
   9   chr9_68106118     HPrz    A    C        0      0        2 
   9   chr9_68106118     ZBoe    A    C        0      0        2 
   9   chr9_68106118     ZGre    A    C        0      0        2 
   9   chr9_68106118     ZHar    A    C        0      0        2 
   9   chr9_68106118   Sample    A    C        0      0        2 
   9   chr9_68110237     AAsi    A    G        0      0        2 
   9   chr9_68110237     AKia    A    G        0      0        2 
   9   chr9_68110237     AOna    A    G        0      0        2 
   9   chr9_68110237     ASom    A    G        0      0        2 
   9   chr9_68110237     HCab    A    G        0      0        2 
   9   chr9_68110237     HPrz    A    G        0      0        2 
   9   chr9_68110237     ZBoe    A    G        0      0        2 
   9   chr9_68110237     ZGre    A    G        1      2        2 
   9   chr9_68110237     ZHar    A    G        0      0        2 
   9   chr9_68110237   Sample    A    G        0      0        2 
   9   chr9_68115432     AAsi    G    A        0      0        2 
   9   chr9_68115432     AKia    G    A        0      0        2 
   9   chr9_68115432     AOna    G    A        0      0        2 
   9   chr9_68115432     ASom    G    A        0      0        2 
   9   chr9_68115432     HCab    G    A        0      0        2 
   9   chr9_68115432     HPrz    G    A      0.5      1        2 
   9   chr9_68115432     ZBoe    G    A        0      0        2 
   9   chr9_68115432     ZGre    G    A        0      0        2 
   9   chr9_68115432     ZHar    G    A        0      0        2 
   9   chr9_68115432   Sample    G    A        0      0        2 
   9   chr9_68122016     AAsi    A    T        0      0        2 
   9   chr9_68122016     AKia    A    T      0.5      1        2 
   9   chr9_68122016     AOna    A    T        1      2        2 
   9   chr9_68122016     ASom    A    T        0      0        2 
   9   chr9_68122016     HCab    A    T        0      0        2 
   9   chr9_68122016     HPrz    A    T        0      0        2 
   9   chr9_68122016     ZBoe    A    T        0      0        2 
   9   chr9_68122016     ZGre    A    T        0      0        2 
   9   chr9_68122016     ZHar    A    T        0      0        2 
   9   chr9_68122016   Sample    A    T        0      0        2 
   9   chr9_68134063     AAsi    A    G        0      0        2 
   9   chr9_68134063     AKia    A    G        0      0        2 
   9   chr9_68134063     AOna    A    G        0      0        2 
   9   chr9_68134063     ASom    A    G        0      0        2 
   9   chr9_68134063     HCab    A    G        0      0        2 
   9   chr9_68134063     HPrz    A    G        0      0        2 
   9   chr9_68134063     ZBoe    A    G      0.5      1        2 
   9   chr9_68134063     ZGre    A    G        0      0        2 
   9   chr9_68134063     ZHar    A    G        0      0        2 
   9   chr9_68134063   Sample    A    G        0      0        2 
   9   chr9_68140955     AAsi    A    G        0      0        2 
   9   chr9_68140955     AKia    A    G        1      2        2 
   9   chr9_68140955     AOna    A    G        0      0        2 
   9   chr9_68140955     ASom    A    G        0      0        2 
   9   chr9_68140955     HCab    A    G        1      2        2 
   9   chr9_68140955     HPrz    A    G        1      2        2 
   9   chr9_68140955     ZBoe    A    G        1      2        2 
   9   chr9_68140955     ZGre    A    G        0      0        2 
   9   chr9_68140955     ZHar    A    G        0      0        2 
   9   chr9_68140955   Sample    A    G        0      0        2 
   9   chr9_68146288     AAsi    A    G        0      0        2 
   9   chr9_68146288     AKia    A    G        0      0        2 
   9   chr9_68146288     AOna    A    G        0      0        2 
   9   chr9_68146288     ASom    A    G        0      0        2 
   9   chr9_68146288     HCab    A    G        0      0        2 
   9   chr9_68146288     HPrz    A    G        0      0        2 
   9   chr9_68146288     ZBoe    A    G      0.5      1        2 
   9   chr9_68146288     ZGre    A    G        0      0        2 
   9   chr9_68146288     ZHar    A    G        0      0        2 
   9   chr9_68146288   Sample    A    G        0      0        2 
   9   chr9_68162690     AAsi    C    T        0      0        2 
   9   chr9_68162690     AKia    C    T        1      2        2 
   9   chr9_68162690     AOna    C    T        0      0        2 
   9   chr9_68162690     ASom    C    T        0      0        2 
   9   chr9_68162690     HCab    C    T        0      0        2 
   9   chr9_68162690     HPrz    C    T        0      0        2 
   9   chr9_68162690     ZBoe    C    T        0      0        2 
   9   chr9_68162690     ZGre    C    T        0      0        2 
   9   chr9_68162690     ZHar    C    T        0      0        2 
   9   chr9_68162690   Sample    C    T        0      0        2 
   9   chr9_68167018     AAsi    G    C      0.5      1        2 
   9   chr9_68167018     AKia    G    C        0      0        2 
   9   chr9_68167018     AOna    G    C        0      0        2 
   9   chr9_68167018     ASom    G    C      0.5      1        2 
   9   chr9_68167018     HCab    G    C        0      0        2 
   9   chr9_68167018     HPrz    G    C        0      0        2 
   9   chr9_68167018     ZBoe    G    C        0      0        2 
   9   chr9_68167018     ZGre    G    C        0      0        2 
   9   chr9_68167018     ZHar    G    C        0      0        2 
   9   chr9_68167018   Sample    G    C        1      2        2 
   9   chr9_68168762     AAsi    G    C        0      0        2 
   9   chr9_68168762     AKia    G    C        0      0        2 
   9   chr9_68168762     AOna    G    C        0      0        2 
   9   chr9_68168762     ASom    G    C        0      0        2 
   9   chr9_68168762     HCab    G    C        0      0        2 
   9   chr9_68168762     HPrz    G    C        0      0        2 
   9   chr9_68168762     ZBoe    G    C        0      0        2 
   9   chr9_68168762     ZGre    G    C        1      2        2 
   9   chr9_68168762     ZHar    G    C        0      0        2 
   9   chr9_68168762   Sample    G    C        0      0        2 
   9   chr9_68192132     AAsi    C    T        0      0        2 
   9   chr9_68192132     AKia    C    T        1      2        2 
   9   chr9_68192132     AOna    C    T        1      2        2 
   9   chr9_68192132     ASom    C    T        0      0        2 
   9   chr9_68192132     HCab    C    T        0      0        2 
   9   chr9_68192132     HPrz    C    T        0      0        2 
   9   chr9_68192132     ZBoe    C    T        0      0        2 
   9   chr9_68192132     ZGre    C    T        0      0        2 
   9   chr9_68192132     ZHar    C    T        0      0        2 
   9   chr9_68192132   Sample    C    T        0      0        2 
   9   chr9_68194671     AAsi    C    A        0      0        2 
   9   chr9_68194671     AKia    C    A        0      0        2 
   9   chr9_68194671     AOna    C    A        0      0        2 
   9   chr9_68194671     ASom    C    A        0      0        2 
   9   chr9_68194671     HCab    C    A        0      0        2 
   9   chr9_68194671     HPrz    C    A        0      0        2 
   9   chr9_68194671     ZBoe    C    A        0      0        2 
   9   chr9_68194671     ZGre    C    A        0      0        2 
   9   chr9_68194671     ZHar    C    A        1      2        2 
   9   chr9_68194671   Sample    C    A        0      0        2 
   9   chr9_68195102     AAsi    A    G        0      0        2 
   9   chr9_68195102     AKia    A    G        1      2        2 
   9   chr9_68195102     AOna    A    G        1      2        2 
   9   chr9_68195102     ASom    A    G        0      0        2 
   9   chr9_68195102     HCab    A    G        0      0        2 
   9   chr9_68195102     HPrz    A    G        0      0        2 
   9   chr9_68195102     ZBoe    A    G        0      0        2 
   9   chr9_68195102     ZGre    A    G        0      0        2 
   9   chr9_68195102     ZHar    A    G        0      0        2 
   9   chr9_68195102   Sample    A    G        0      0        2 
   9   chr9_68197771     AAsi    T    A        0      0        2 
   9   chr9_68197771     AKia    T    A        0      0        2 
   9   chr9_68197771     AOna    T    A        0      0        2 
   9   chr9_68197771     ASom    T    A        0      0        2 
   9   chr9_68197771     HCab    T    A        0      0        2 
   9   chr9_68197771     HPrz    T    A        0      0        2 
   9   chr9_68197771     ZBoe    T    A        1      2        2 
   9   chr9_68197771     ZGre    T    A        1      2        2 
   9   chr9_68197771     ZHar    T    A        1      2        2 
   9   chr9_68197771   Sample    T    A        0      0        2 
   9   chr9_68200719     AAsi    G    A        0      0        2 
   9   chr9_68200719     AKia    G    A        1      2        2 
   9   chr9_68200719     AOna    G    A        0      0        2 
   9   chr9_68200719     ASom    G    A        0      0        2 
   9   chr9_68200719     HCab    G    A        0      0        2 
   9   chr9_68200719     HPrz    G    A        0      0        2 
   9   chr9_68200719     ZBoe    G    A        0      0        2 
   9   chr9_68200719     ZGre    G    A        0      0        2 
   9   chr9_68200719     ZHar    G    A        0      0        2 
   9   chr9_68200719   Sample    G    A        0      0        2 
   9   chr9_68203690     AAsi    C    T        0      0        2 
   9   chr9_68203690     AKia    C    T        0      0        2 
   9   chr9_68203690     AOna    C    T        0      0        2 
   9   chr9_68203690     ASom    C    T        0      0        2 
   9   chr9_68203690     HCab    C    T        1      2        2 
   9   chr9_68203690     HPrz    C    T        1      2        2 
   9   chr9_68203690     ZBoe    C    T        0      0        2 
   9   chr9_68203690     ZGre    C    T        0      0        2 
   9   chr9_68203690     ZHar    C    T        0      0        2 
   9   chr9_68203690   Sample    C    T        0      0        2 
   9   chr9_68221877     AAsi    T    C        0      0        2 
   9   chr9_68221877     AKia    T    C        0      0        2 
   9   chr9_68221877     AOna    T    C        0      0        2 
   9   chr9_68221877     ASom    T    C      0.5      1        2 
   9   chr9_68221877     HCab    T    C        0      0        2 
   9   chr9_68221877     HPrz    T    C        0      0        2 
   9   chr9_68221877     ZBoe    T    C        0      0        2 
   9   chr9_68221877     ZGre    T    C        0      0        2 
   9   chr9_68221877     ZHar    T    C        0      0        2 
   9   chr9_68221877   Sample    T    C        0      0        2 
   9   chr9_68222790     AAsi    T    C      0.5      1        2 
   9   chr9_68222790     AKia    T    C        0      0        2 
   9   chr9_68222790     AOna    T    C        0      0        2 
   9   chr9_68222790     ASom    T    C        0      0        2 
   9   chr9_68222790     HCab    T    C        0      0        2 
   9   chr9_68222790     HPrz    T    C        0      0        2 
   9   chr9_68222790     ZBoe    T    C        0      0        2 
   9   chr9_68222790     ZGre    T    C        0      0        2 
   9   chr9_68222790     ZHar    T    C        0      0        2 
   9   chr9_68222790   Sample    T    C        1      2        2 
   9   chr9_68228391     AAsi    C    G        0      0        2 
   9   chr9_68228391     AKia    C    G        0      0        2 
   9   chr9_68228391     AOna    C    G        0      0        2 
   9   chr9_68228391     ASom    C    G        0      0        2 
   9   chr9_68228391     HCab    C    G        1      2        2 
   9   chr9_68228391     HPrz    C    G        1      2        2 
   9   chr9_68228391     ZBoe    C    G        0      0        2 
   9   chr9_68228391     ZGre    C    G        0      0        2 
   9   chr9_68228391     ZHar    C    G        0      0        2 
   9   chr9_68228391   Sample    C    G        0      0        2 
   9   chr9_68232830     AAsi    T    C        0      0        2 
   9   chr9_68232830     AKia    T    C        0      0        2 
   9   chr9_68232830     AOna    T    C        0      0        2 
   9   chr9_68232830     ASom    T    C        0      0        2 
   9   chr9_68232830     HCab    T    C        0      0        2 
   9   chr9_68232830     HPrz    T    C        0      0        2 
   9   chr9_68232830     ZBoe    T    C        0      0        2 
   9   chr9_68232830     ZGre    T    C        0      0        2 
   9   chr9_68232830     ZHar    T    C        1      2        2 
   9   chr9_68232830   Sample    T    C        0      0        2 
   9   chr9_68237462     AAsi    A    T        0      0        2 
   9   chr9_68237462     AKia    A    T        0      0        2 
   9   chr9_68237462     AOna    A    T        0      0        2 
   9   chr9_68237462     ASom    A    T        0      0        2 
   9   chr9_68237462     HCab    A    T        0      0        2 
   9   chr9_68237462     HPrz    A    T        0      0        2 
   9   chr9_68237462     ZBoe    A    T        0      0        2 
   9   chr9_68237462     ZGre    A    T        0      0        2 
   9   chr9_68237462     ZHar    A    T        1      2        2 
   9   chr9_68237462   Sample    A    T        0      0        2 
   9   chr9_68237858     AAsi    T    C        0      0        2 
   9   chr9_68237858     AKia    T    C        0      0        2 
   9   chr9_68237858     AOna    T    C        0      0        2 
   9   chr9_68237858     ASom    T    C        0      0        2 
   9   chr9_68237858     HCab    T    C        0      0        2 
   9   chr9_68237858     HPrz    T    C        0      0        2 
   9   chr9_68237858     ZBoe    T    C        1      2        2 
   9   chr9_68237858     ZGre    T    C        1      2        2 
   9   chr9_68237858     ZHar    T    C        0      0        2 
   9   chr9_68237858   Sample    T    C        0      0        2 
   9   chr9_68240885     AAsi    C    T        0      0        2 
   9   chr9_68240885     AKia    C    T        0      0        2 
   9   chr9_68240885     AOna    C    T        0      0        2 
   9   chr9_68240885     ASom    C    T      0.5      1        2 
   9   chr9_68240885     HCab    C    T        0      0        2 
   9   chr9_68240885     HPrz    C    T        0      0        2 
   9   chr9_68240885     ZBoe    C    T        0      0        2 
   9   chr9_68240885     ZGre    C    T        0      0        2 
   9   chr9_68240885     ZHar    C    T        0      0        2 
   9   chr9_68240885   Sample    C    T        0      0        2 
   9   chr9_68241182     AAsi    C    T        0      0        2 
   9   chr9_68241182     AKia    C    T        0      0        2 
   9   chr9_68241182     AOna    C    T        0      0        2 
   9   chr9_68241182     ASom    C    T        0      0        2 
   9   chr9_68241182     HCab    C    T        0      0        2 
   9   chr9_68241182     HPrz    C    T        0      0        2 
   9   chr9_68241182     ZBoe    C    T      0.5      1        2 
   9   chr9_68241182     ZGre    C    T        0      0        2 
   9   chr9_68241182     ZHar    C    T        0      0        2 
   9   chr9_68241182   Sample    C    T        0      0        2 
   9   chr9_68243317     AAsi    A    G        1      2        2 
   9   chr9_68243317     AKia    A    G        0      0        2 
   9   chr9_68243317     AOna    A    G        0      0        2 
   9   chr9_68243317     ASom    A    G      0.5      1        2 
   9   chr9_68243317     HCab    A    G        0      0        2 
   9   chr9_68243317     HPrz    A    G        0      0        2 
   9   chr9_68243317     ZBoe    A    G        0      0        2 
   9   chr9_68243317     ZGre    A    G        0      0        2 
   9   chr9_68243317     ZHar    A    G        0      0        2 
   9   chr9_68243317   Sample    A    G        1      2        2 
   9   chr9_68247497     AAsi    C    T        0      0        2 
   9   chr9_68247497     AKia    C    T        1      2        2 
   9   chr9_68247497     AOna    C    T        1      2        2 
   9   chr9_68247497     ASom    C    T        0      0        2 
   9   chr9_68247497     HCab    C    T        0      0        2 
   9   chr9_68247497     HPrz    C    T        0      0        2 
   9   chr9_68247497     ZBoe    C    T        0      0        2 
   9   chr9_68247497     ZGre    C    T        0      0        2 
   9   chr9_68247497     ZHar    C    T        0      0        2 
   9   chr9_68247497   Sample    C    T        0      0        2 
   9   chr9_68249709     AAsi    G    A        0      0        2 
   9   chr9_68249709     AKia    G    A        0      0        2 
   9   chr9_68249709     AOna    G    A        0      0        2 
   9   chr9_68249709     ASom    G    A        0      0        2 
   9   chr9_68249709     HCab    G    A        0      0        2 
   9   chr9_68249709     HPrz    G    A        0      0        2 
   9   chr9_68249709     ZBoe    G    A        1      2        2 
   9   chr9_68249709     ZGre    G    A        0      0        2 
   9   chr9_68249709     ZHar    G    A        0      0        2 
   9   chr9_68249709   Sample    G    A        0      0        2 
   9   chr9_68260196     AAsi    T    C        0      0        2 
   9   chr9_68260196     AKia    T    C        0      0        2 
   9   chr9_68260196     AOna    T    C        0      0        2 
   9   chr9_68260196     ASom    T    C        0      0        2 
   9   chr9_68260196     HCab    T    C      0.5      1        2 
   9   chr9_68260196     HPrz    T    C        1      2        2 
   9   chr9_68260196     ZBoe    T    C        0      0        2 
   9   chr9_68260196     ZGre    T    C        0      0        2 
   9   chr9_68260196     ZHar    T    C        0      0        2 
   9   chr9_68260196   Sample    T    C        0      0        2 
   9   chr9_68265395     AAsi    T    C        0      0        2 
   9   chr9_68265395     AKia    T    C        0      0        2 
   9   chr9_68265395     AOna    T    C        0      0        2 
   9   chr9_68265395     ASom    T    C        0      0        2 
   9   chr9_68265395     HCab    T    C        1      2        2 
   9   chr9_68265395     HPrz    T    C        1      2        2 
   9   chr9_68265395     ZBoe    T    C        0      0        2 
   9   chr9_68265395     ZGre    T    C        0      0        2 
   9   chr9_68265395     ZHar    T    C        0      0        2 
   9   chr9_68265395   Sample    T    C        0      0        2 
   9   chr9_68266542     AAsi    T    C        0      0        2 
   9   chr9_68266542     AKia    T    C        0      0        2 
   9   chr9_68266542     AOna    T    C        0      0        2 
   9   chr9_68266542     ASom    T    C        0      0        2 
   9   chr9_68266542     HCab    T    C        0      0        2 
   9   chr9_68266542     HPrz    T    C        0      0        2 
   9   chr9_68266542     ZBoe    T    C      0.5      1        2 
   9   chr9_68266542     ZGre    T    C        0      0        2 
   9   chr9_68266542     ZHar    T    C        0      0        2 
   9   chr9_68266542   Sample    T    C        0      0        2 
   9   chr9_68268024     AAsi    G    T        0      0        2 
   9   chr9_68268024     AKia    G    T        0      0        2 
   9   chr9_68268024     AOna    G    T        0      0        2 
   9   chr9_68268024     ASom    G    T        0      0        2 
   9   chr9_68268024     HCab    G    T        1      2        2 
   9   chr9_68268024     HPrz    G    T        1      2        2 
   9   chr9_68268024     ZBoe    G    T        0      0        2 
   9   chr9_68268024     ZGre    G    T        0      0        2 
   9   chr9_68268024     ZHar    G    T        0      0        2 
   9   chr9_68268024   Sample    G    T        0      0        2 
   9   chr9_68269701     AAsi    C    G        0      0        2 
   9   chr9_68269701     AKia    C    G        0      0        2 
   9   chr9_68269701     AOna    C    G        0      0        2 
   9   chr9_68269701     ASom    C    G        0      0        2 
   9   chr9_68269701     HCab    C    G        0      0        2 
   9   chr9_68269701     HPrz    C    G        0      0        2 
   9   chr9_68269701     ZBoe    C    G      0.5      1        2 
   9   chr9_68269701     ZGre    C    G        0      0        2 
   9   chr9_68269701     ZHar    C    G        0      0        2 
   9   chr9_68269701   Sample    C    G        0      0        2 
   9   chr9_68270771     AAsi    A    G        0      0        2 
   9   chr9_68270771     AKia    A    G        0      0        2 
   9   chr9_68270771     AOna    A    G        0      0        2 
   9   chr9_68270771     ASom    A    G      0.5      1        2 
   9   chr9_68270771     HCab    A    G        0      0        2 
   9   chr9_68270771     HPrz    A    G        0      0        2 
   9   chr9_68270771     ZBoe    A    G        0      0        2 
   9   chr9_68270771     ZGre    A    G        0      0        2 
   9   chr9_68270771     ZHar    A    G        0      0        2 
   9   chr9_68270771   Sample    A    G        0      0        2 
   9   chr9_68272061     AAsi    G    A        1      2        2 
   9   chr9_68272061     AKia    G    A        0      0        2 
   9   chr9_68272061     AOna    G    A        0      0        2 
   9   chr9_68272061     ASom    G    A        1      2        2 
   9   chr9_68272061     HCab    G    A        1      2        2 
   9   chr9_68272061     HPrz    G    A        1      2        2 
   9   chr9_68272061     ZBoe    G    A        0      0        2 
   9   chr9_68272061     ZGre    G    A        0      0        2 
   9   chr9_68272061     ZHar    G    A        0      0        2 
   9   chr9_68272061   Sample    G    A        1      2        2 
   9   chr9_68272098     AAsi    T    C        0      0        2 
   9   chr9_68272098     AKia    T    C        0      0        2 
   9   chr9_68272098     AOna    T    C        0      0        2 
   9   chr9_68272098     ASom    T    C        0      0        2 
   9   chr9_68272098     HCab    T    C        0      0        2 
   9   chr9_68272098     HPrz    T    C        0      0        2 
   9   chr9_68272098     ZBoe    T    C      0.5      1        2 
   9   chr9_68272098     ZGre    T    C        0      0        2 
   9   chr9_68272098     ZHar    T    C        0      0        2 
   9   chr9_68272098   Sample    T    C        0      0        2 
   9   chr9_68273639     AAsi    T    C        0      0        2 
   9   chr9_68273639     AKia    T    C        1      2        2 
   9   chr9_68273639     AOna    T    C      0.5      1        2 
   9   chr9_68273639     ASom    T    C        0      0        2 
   9   chr9_68273639     HCab    T    C        0      0        2 
   9   chr9_68273639     HPrz    T    C        0      0        2 
   9   chr9_68273639     ZBoe    T    C        0      0        2 
   9   chr9_68273639     ZGre    T    C        0      0        2 
   9   chr9_68273639     ZHar    T    C        0      0        2 
   9   chr9_68273639   Sample    T    C        0      0        2 
   9   chr9_68275178     AAsi    C    T        0      0        2 
   9   chr9_68275178     AKia    C    T        0      0        2 
   9   chr9_68275178     AOna    C    T        0      0        2 
   9   chr9_68275178     ASom    C    T        0      0        2 
   9   chr9_68275178     HCab    C    T        1      2        2 
   9   chr9_68275178     HPrz    C    T        1      2        2 
   9   chr9_68275178     ZBoe    C    T        0      0        2 
   9   chr9_68275178     ZGre    C    T        0      0        2 
   9   chr9_68275178     ZHar    C    T        0      0        2 
   9   chr9_68275178   Sample    C    T        0      0        2 
   9   chr9_68278844     AAsi    G    A        0      0        2 
   9   chr9_68278844     AKia    G    A        0      0        2 
   9   chr9_68278844     AOna    G    A        0      0        2 
   9   chr9_68278844     ASom    G    A        0      0        2 
   9   chr9_68278844     HCab    G    A        1      2        2 
   9   chr9_68278844     HPrz    G    A        1      2        2 
   9   chr9_68278844     ZBoe    G    A        0      0        2 
   9   chr9_68278844     ZGre    G    A        0      0        2 
   9   chr9_68278844     ZHar    G    A        0      0        2 
   9   chr9_68278844   Sample    G    A        0      0        2 
   9   chr9_68282351     AAsi    A    G        0      0        2 
   9   chr9_68282351     AKia    A    G        0      0        2 
   9   chr9_68282351     AOna    A    G      0.5      1        2 
   9   chr9_68282351     ASom    A    G        0      0        2 
   9   chr9_68282351     HCab    A    G        0      0        2 
   9   chr9_68282351     HPrz    A    G        0      0        2 
   9   chr9_68282351     ZBoe    A    G        0      0        2 
   9   chr9_68282351     ZGre    A    G        0      0        2 
   9   chr9_68282351     ZHar    A    G        0      0        2 
   9   chr9_68282351   Sample    A    G        0      0        2 
   9   chr9_68283433     AAsi    A    C        0      0        2 
   9   chr9_68283433     AKia    A    C        0      0        2 
   9   chr9_68283433     AOna    A    C        0      0        2 
   9   chr9_68283433     ASom    A    C        0      0        2 
   9   chr9_68283433     HCab    A    C        0      0        2 
   9   chr9_68283433     HPrz    A    C        0      0        2 
   9   chr9_68283433     ZBoe    A    C        0      0        2 
   9   chr9_68283433     ZGre    A    C        1      2        2 
   9   chr9_68283433     ZHar    A    C        0      0        2 
   9   chr9_68283433   Sample    A    C        0      0        2 
   9   chr9_68286414     AAsi    T    C        0      0        2 
   9   chr9_68286414     AKia    T    C        0      0        2 
   9   chr9_68286414     AOna    T    C        0      0        2 
   9   chr9_68286414     ASom    T    C        0      0        2 
   9   chr9_68286414     HCab    T    C        0      0        2 
   9   chr9_68286414     HPrz    T    C        0      0        2 
   9   chr9_68286414     ZBoe    T    C        0      0        2 
   9   chr9_68286414     ZGre    T    C        0      0        2 
   9   chr9_68286414     ZHar    T    C      0.5      1        2 
   9   chr9_68286414   Sample    T    C        0      0        2 
   9   chr9_68286870     AAsi    T    G        0      0        2 
   9   chr9_68286870     AKia    T    G        0      0        2 
   9   chr9_68286870     AOna    T    G        0      0        2 
   9   chr9_68286870     ASom    T    G        0      0        2 
   9   chr9_68286870     HCab    T    G        0      0        2 
   9   chr9_68286870     HPrz    T    G        0      0        2 
   9   chr9_68286870     ZBoe    T    G        0      0        2 
   9   chr9_68286870     ZGre    T    G      0.5      1        2 
   9   chr9_68286870     ZHar    T    G        0      0        2 
   9   chr9_68286870   Sample    T    G        0      0        2 
   9   chr9_68294548     AAsi    T    C        0      0        2 
   9   chr9_68294548     AKia    T    C      0.5      1        2 
   9   chr9_68294548     AOna    T    C      0.5      1        2 
   9   chr9_68294548     ASom    T    C        0      0        2 
   9   chr9_68294548     HCab    T    C        0      0        2 
   9   chr9_68294548     HPrz    T    C        0      0        2 
   9   chr9_68294548     ZBoe    T    C        0      0        2 
   9   chr9_68294548     ZGre    T    C        0      0        2 
   9   chr9_68294548     ZHar    T    C        0      0        2 
   9   chr9_68294548   Sample    T    C        0      0        2 
   9   chr9_68295941     AAsi    T    A        0      0        2 
   9   chr9_68295941     AKia    T    A        0      0        2 
   9   chr9_68295941     AOna    T    A        0      0        2 
   9   chr9_68295941     ASom    T    A        0      0        2 
   9   chr9_68295941     HCab    T    A        0      0        2 
   9   chr9_68295941     HPrz    T    A        1      2        2 
   9   chr9_68295941     ZBoe    T    A        0      0        2 
   9   chr9_68295941     ZGre    T    A        0      0        2 
   9   chr9_68295941     ZHar    T    A        0      0        2 
   9   chr9_68295941   Sample    T    A        0      0        2 
   9   chr9_68300274     AAsi    T    A        0      0        2 
   9   chr9_68300274     AKia    T    A        0      0        2 
   9   chr9_68300274     AOna    T    A        0      0        2 
   9   chr9_68300274     ASom    T    A        0      0        2 
   9   chr9_68300274     HCab    T    A        0      0        2 
   9   chr9_68300274     HPrz    T    A        0      0        2 
   9   chr9_68300274     ZBoe    T    A        0      0        2 
   9   chr9_68300274     ZGre    T    A        0      0        2 
   9   chr9_68300274     ZHar    T    A        1      2        2 
   9   chr9_68300274   Sample    T    A        0      0        2 
   9   chr9_68302885     AAsi    C    T        0      0        2 
   9   chr9_68302885     AKia    C    T        1      2        2 
   9   chr9_68302885     AOna    C    T        0      0        2 
   9   chr9_68302885     ASom    C    T        0      0        2 
   9   chr9_68302885     HCab    C    T        0      0        2 
   9   chr9_68302885     HPrz    C    T        0      0        2 
   9   chr9_68302885     ZBoe    C    T        0      0        2 
   9   chr9_68302885     ZGre    C    T        0      0        2 
   9   chr9_68302885     ZHar    C    T        0      0        2 
   9   chr9_68302885   Sample    C    T        0      0        2 
   9   chr9_68304753     AAsi    A    G        0      0        2 
   9   chr9_68304753     AKia    A    G        0      0        2 
   9   chr9_68304753     AOna    A    G        0      0        2 
   9   chr9_68304753     ASom    A    G        0      0        2 
   9   chr9_68304753     HCab    A    G        1      2        2 
   9   chr9_68304753     HPrz    A    G        1      2        2 
   9   chr9_68304753     ZBoe    A    G      0.5      1        2 
   9   chr9_68304753     ZGre    A    G        1      2        2 
   9   chr9_68304753     ZHar    A    G        1      2        2 
   9   chr9_68304753   Sample    A    G        0      0        2 
   9   chr9_68313458     AAsi    A    G        0      0        2 
   9   chr9_68313458     AKia    A    G        0      0        2 
   9   chr9_68313458     AOna    A    G        0      0        2 
   9   chr9_68313458     ASom    A    G        0      0        2 
   9   chr9_68313458     HCab    A    G        0      0        2 
   9   chr9_68313458     HPrz    A    G        1      2        2 
   9   chr9_68313458     ZBoe    A    G        0      0        2 
   9   chr9_68313458     ZGre    A    G        1      2        2 
   9   chr9_68313458     ZHar    A    G        0      0        2 
   9   chr9_68313458   Sample    A    G        0      0        2 
   9   chr9_68318881     AAsi    A    T        1      2        2 
   9   chr9_68318881     AKia    A    T        0      0        2 
   9   chr9_68318881     AOna    A    T        0      0        2 
   9   chr9_68318881     ASom    A    T        1      2        2 
   9   chr9_68318881     HCab    A    T        0      0        2 
   9   chr9_68318881     HPrz    A    T        0      0        2 
   9   chr9_68318881     ZBoe    A    T        0      0        2 
   9   chr9_68318881     ZGre    A    T        0      0        2 
   9   chr9_68318881     ZHar    A    T        0      0        2 
   9   chr9_68318881   Sample    A    T        1      2        2 
   9   chr9_68320748     AAsi    A    T        0      0        2 
   9   chr9_68320748     AKia    A    T        0      0        2 
   9   chr9_68320748     AOna    A    T        0      0        2 
   9   chr9_68320748     ASom    A    T        0      0        2 
   9   chr9_68320748     HCab    A    T        0      0        2 
   9   chr9_68320748     HPrz    A    T        0      0        2 
   9   chr9_68320748     ZBoe    A    T      0.5      1        2 
   9   chr9_68320748     ZGre    A    T        0      0        2 
   9   chr9_68320748     ZHar    A    T        0      0        2 
   9   chr9_68320748   Sample    A    T        0      0        2 
   9   chr9_68323447     AAsi    T    C        0      0        2 
   9   chr9_68323447     AKia    T    C        0      0        2 
   9   chr9_68323447     AOna    T    C        0      0        2 
   9   chr9_68323447     ASom    T    C        0      0        2 
   9   chr9_68323447     HCab    T    C        1      2        2 
   9   chr9_68323447     HPrz    T    C        1      2        2 
   9   chr9_68323447     ZBoe    T    C        0      0        2 
   9   chr9_68323447     ZGre    T    C        0      0        2 
   9   chr9_68323447     ZHar    T    C        0      0        2 
   9   chr9_68323447   Sample    T    C        0      0        2 
   9   chr9_68328516     AAsi    A    G        0      0        2 
   9   chr9_68328516     AKia    A    G        0      0        2 
   9   chr9_68328516     AOna    A    G        0      0        2 
   9   chr9_68328516     ASom    A    G        0      0        2 
   9   chr9_68328516     HCab    A    G      0.5      1        2 
   9   chr9_68328516     HPrz    A    G        0      0        2 
   9   chr9_68328516     ZBoe    A    G        0      0        2 
   9   chr9_68328516     ZGre    A    G        0      0        2 
   9   chr9_68328516     ZHar    A    G        0      0        2 
   9   chr9_68328516   Sample    A    G        0      0        2 
   9   chr9_68328585     AAsi    A    G        0      0        2 
   9   chr9_68328585     AKia    A    G        0      0        2 
   9   chr9_68328585     AOna    A    G        0      0        2 
   9   chr9_68328585     ASom    A    G        0      0        2 
   9   chr9_68328585     HCab    A    G        0      0        2 
   9   chr9_68328585     HPrz    A    G        0      0        2 
   9   chr9_68328585     ZBoe    A    G        0      0        2 
   9   chr9_68328585     ZGre    A    G      0.5      1        2 
   9   chr9_68328585     ZHar    A    G        0      0        2 
   9   chr9_68328585   Sample    A    G        0      0        2 
   9   chr9_68331497     AAsi    T    C        0      0        2 
   9   chr9_68331497     AKia    T    C        0      0        2 
   9   chr9_68331497     AOna    T    C        0      0        2 
   9   chr9_68331497     ASom    T    C        0      0        2 
   9   chr9_68331497     HCab    T    C        0      0        2 
   9   chr9_68331497     HPrz    T    C      0.5      1        2 
   9   chr9_68331497     ZBoe    T    C        0      0        2 
   9   chr9_68331497     ZGre    T    C        0      0        2 
   9   chr9_68331497     ZHar    T    C        0      0        2 
   9   chr9_68331497   Sample    T    C        0      0        2 
   9   chr9_68332119     AAsi    A    G        0      0        2 
   9   chr9_68332119     AKia    A    G        0      0        2 
   9   chr9_68332119     AOna    A    G        0      0        2 
   9   chr9_68332119     ASom    A    G        0      0        2 
   9   chr9_68332119     HCab    A    G        0      0        2 
   9   chr9_68332119     HPrz    A    G        0      0        2 
   9   chr9_68332119     ZBoe    A    G        1      2        2 
   9   chr9_68332119     ZGre    A    G        1      2        2 
   9   chr9_68332119     ZHar    A    G        1      2        2 
   9   chr9_68332119   Sample    A    G        0      0        2 
   9   chr9_68332270     AAsi    A    G        0      0        2 
   9   chr9_68332270     AKia    A    G        0      0        2 
   9   chr9_68332270     AOna    A    G        0      0        2 
   9   chr9_68332270     ASom    A    G        0      0        2 
   9   chr9_68332270     HCab    A    G        1      2        2 
   9   chr9_68332270     HPrz    A    G        1      2        2 
   9   chr9_68332270     ZBoe    A    G        0      0        2 
   9   chr9_68332270     ZGre    A    G        0      0        2 
   9   chr9_68332270     ZHar    A    G        0      0        2 
   9   chr9_68332270   Sample    A    G        0      0        2 
   9   chr9_68332864     AAsi    T    A        0      0        2 
   9   chr9_68332864     AKia    T    A        1      2        2 
   9   chr9_68332864     AOna    T    A        0      0        2 
   9   chr9_68332864     ASom    T    A        0      0        2 
   9   chr9_68332864     HCab    T    A        0      0        2 
   9   chr9_68332864     HPrz    T    A        0      0        2 
   9   chr9_68332864     ZBoe    T    A        0      0        2 
   9   chr9_68332864     ZGre    T    A        0      0        2 
   9   chr9_68332864     ZHar    T    A        0      0        2 
   9   chr9_68332864   Sample    T    A        0      0        2 
   9   chr9_68333413     AAsi    C    T        0      0        2 
   9   chr9_68333413     AKia    C    T        0      0        2 
   9   chr9_68333413     AOna    C    T        0      0        2 
   9   chr9_68333413     ASom    C    T        0      0        2 
   9   chr9_68333413     HCab    C    T        1      2        2 
   9   chr9_68333413     HPrz    C    T        1      2        2 
   9   chr9_68333413     ZBoe    C    T        0      0        2 
   9   chr9_68333413     ZGre    C    T        0      0        2 
   9   chr9_68333413     ZHar    C    T        0      0        2 
   9   chr9_68333413   Sample    C    T        0      0        2 
   9   chr9_68334101     AAsi    G    T        0      0        2 
   9   chr9_68334101     AKia    G    T        0      0        2 
   9   chr9_68334101     AOna    G    T      0.5      1        2 
   9   chr9_68334101     ASom    G    T        0      0        2 
   9   chr9_68334101     HCab    G    T        0      0        2 
   9   chr9_68334101     HPrz    G    T        0      0        2 
   9   chr9_68334101     ZBoe    G    T        0      0        2 
   9   chr9_68334101     ZGre    G    T        0      0        2 
   9   chr9_68334101     ZHar    G    T        0      0        2 
   9   chr9_68334101   Sample    G    T        0      0        2 
   9   chr9_68346635     AAsi    T    C        0      0        2 
   9   chr9_68346635     AKia    T    C        0      0        2 
   9   chr9_68346635     AOna    T    C        0      0        2 
   9   chr9_68346635     ASom    T    C        0      0        2 
   9   chr9_68346635     HCab    T    C        1      2        2 
   9   chr9_68346635     HPrz    T    C        1      2        2 
   9   chr9_68346635     ZBoe    T    C        0      0        2 
   9   chr9_68346635     ZGre    T    C        0      0        2 
   9   chr9_68346635     ZHar    T    C        0      0        2 
   9   chr9_68346635   Sample    T    C        0      0        2 
   9   chr9_68352950     AAsi    A    G        0      0        2 
   9   chr9_68352950     AKia    A    G        0      0        2 
   9   chr9_68352950     AOna    A    G        0      0        2 
   9   chr9_68352950     ASom    A    G        0      0        2 
   9   chr9_68352950     HCab    A    G        0      0        2 
   9   chr9_68352950     HPrz    A    G        0      0        2 
   9   chr9_68352950     ZBoe    A    G        0      0        2 
   9   chr9_68352950     ZGre    A    G        0      0        2 
   9   chr9_68352950     ZHar    A    G      0.5      1        2 
   9   chr9_68352950   Sample    A    G        0      0        2 
   9   chr9_68353813     AAsi    T    G        0      0        2 
   9   chr9_68353813     AKia    T    G        0      0        2 
   9   chr9_68353813     AOna    T    G        0      0        2 
   9   chr9_68353813     ASom    T    G        0      0        2 
   9   chr9_68353813     HCab    T    G        1      2        2 
   9   chr9_68353813     HPrz    T    G        0      0        2 
   9   chr9_68353813     ZBoe    T    G        0      0        2 
   9   chr9_68353813     ZGre    T    G        0      0        2 
   9   chr9_68353813     ZHar    T    G        0      0        2 
   9   chr9_68353813   Sample    T    G        0      0        2 
   9   chr9_68358826     AAsi    T    C        0      0        2 
   9   chr9_68358826     AKia    T    C        0      0        2 
   9   chr9_68358826     AOna    T    C        0      0        2 
   9   chr9_68358826     ASom    T    C        0      0        2 
   9   chr9_68358826     HCab    T    C        0      0        2 
   9   chr9_68358826     HPrz    T    C        1      2        2 
   9   chr9_68358826     ZBoe    T    C        0      0        2 
   9   chr9_68358826     ZGre    T    C        0      0        2 
   9   chr9_68358826     ZHar    T    C        0      0        2 
   9   chr9_68358826   Sample    T    C        0      0        2 
   9   chr9_68359485     AAsi    G    C        0      0        2 
   9   chr9_68359485     AKia    G    C        0      0        2 
   9   chr9_68359485     AOna    G    C        0      0        2 
   9   chr9_68359485     ASom    G    C        0      0        2 
   9   chr9_68359485     HCab    G    C        1      2        2 
   9   chr9_68359485     HPrz    G    C        1      2        2 
   9   chr9_68359485     ZBoe    G    C        0      0        2 
   9   chr9_68359485     ZGre    G    C        0      0        2 
   9   chr9_68359485     ZHar    G    C        0      0        2 
   9   chr9_68359485   Sample    G    C        0      0        2 
   9   chr9_68360903     AAsi    A    G        0      0        2 
   9   chr9_68360903     AKia    A    G        0      0        2 
   9   chr9_68360903     AOna    A    G        0      0        2 
   9   chr9_68360903     ASom    A    G        0      0        2 
   9   chr9_68360903     HCab    A    G        0      0        2 
   9   chr9_68360903     HPrz    A    G        0      0        2 
   9   chr9_68360903     ZBoe    A    G        0      0        2 
   9   chr9_68360903     ZGre    A    G        0      0        2 
   9   chr9_68360903     ZHar    A    G      0.5      1        2 
   9   chr9_68360903   Sample    A    G        0      0        2 
   9   chr9_68373607     AAsi    G    T        0      0        2 
   9   chr9_68373607     AKia    G    T        0      0        2 
   9   chr9_68373607     AOna    G    T        0      0        2 
   9   chr9_68373607     ASom    G    T        0      0        2 
   9   chr9_68373607     HCab    G    T        0      0        2 
   9   chr9_68373607     HPrz    G    T        0      0        2 
   9   chr9_68373607     ZBoe    G    T      0.5      1        2 
   9   chr9_68373607     ZGre    G    T        0      0        2 
   9   chr9_68373607     ZHar    G    T        0      0        2 
   9   chr9_68373607   Sample    G    T        0      0        2 
   9   chr9_68374622     AAsi    T    C        0      0        2 
   9   chr9_68374622     AKia    T    C        0      0        2 
   9   chr9_68374622     AOna    T    C        0      0        2 
   9   chr9_68374622     ASom    T    C        0      0        2 
   9   chr9_68374622     HCab    T    C        0      0        2 
   9   chr9_68374622     HPrz    T    C        0      0        2 
   9   chr9_68374622     ZBoe    T    C        1      2        2 
   9   chr9_68374622     ZGre    T    C        1      2        2 
   9   chr9_68374622     ZHar    T    C        1      2        2 
   9   chr9_68374622   Sample    T    C        0      0        2 
   9   chr9_68384675     AAsi    A    G        0      0        2 
   9   chr9_68384675     AKia    A    G        0      0        2 
   9   chr9_68384675     AOna    A    G        0      0        2 
   9   chr9_68384675     ASom    A    G        0      0        2 
   9   chr9_68384675     HCab    A    G        1      2        2 
   9   chr9_68384675     HPrz    A    G        1      2        2 
   9   chr9_68384675     ZBoe    A    G        0      0        2 
   9   chr9_68384675     ZGre    A    G        0      0        2 
   9   chr9_68384675     ZHar    A    G        0      0        2 
   9   chr9_68384675   Sample    A    G        0      0        2 
   9   chr9_68386264     AAsi    G    A        0      0        2 
   9   chr9_68386264     AKia    G    A        0      0        2 
   9   chr9_68386264     AOna    G    A        0      0        2 
   9   chr9_68386264     ASom    G    A        0      0        2 
   9   chr9_68386264     HCab    G    A        1      2        2 
   9   chr9_68386264     HPrz    G    A        1      2        2 
   9   chr9_68386264     ZBoe    G    A        0      0        2 
   9   chr9_68386264     ZGre    G    A        0      0        2 
   9   chr9_68386264     ZHar    G    A        0      0        2 
   9   chr9_68386264   Sample    G    A        0      0        2 
   9   chr9_68392770     AAsi    T    G        0      0        2 
   9   chr9_68392770     AKia    T    G        0      0        2 
   9   chr9_68392770     AOna    T    G        0      0        2 
   9   chr9_68392770     ASom    T    G        0      0        2 
   9   chr9_68392770     HCab    T    G        0      0        2 
   9   chr9_68392770     HPrz    T    G        0      0        2 
   9   chr9_68392770     ZBoe    T    G      0.5      1        2 
   9   chr9_68392770     ZGre    T    G        0      0        2 
   9   chr9_68392770     ZHar    T    G        0      0        2 
   9   chr9_68392770   Sample    T    G        0      0        2 
   9   chr9_68395607     AAsi    C    G        0      0        2 
   9   chr9_68395607     AKia    C    G        0      0        2 
   9   chr9_68395607     AOna    C    G        0      0        2 
   9   chr9_68395607     ASom    C    G        0      0        2 
   9   chr9_68395607     HCab    C    G        0      0        2 
   9   chr9_68395607     HPrz    C    G        0      0        2 
   9   chr9_68395607     ZBoe    C    G      0.5      1        2 
   9   chr9_68395607     ZGre    C    G        0      0        2 
   9   chr9_68395607     ZHar    C    G        0      0        2 
   9   chr9_68395607   Sample    C    G        0      0        2 
   9   chr9_68397102     AAsi    C    T        0      0        2 
   9   chr9_68397102     AKia    C    T        0      0        2 
   9   chr9_68397102     AOna    C    T        0      0        2 
   9   chr9_68397102     ASom    C    T        0      0        2 
   9   chr9_68397102     HCab    C    T      0.5      1        2 
   9   chr9_68397102     HPrz    C    T        0      0        2 
   9   chr9_68397102     ZBoe    C    T        0      0        2 
   9   chr9_68397102     ZGre    C    T        0      0        2 
   9   chr9_68397102     ZHar    C    T        0      0        2 
   9   chr9_68397102   Sample    C    T        0      0        2 
   9   chr9_68398996     AAsi    G    A        0      0        2 
   9   chr9_68398996     AKia    G    A        0      0        2 
   9   chr9_68398996     AOna    G    A        0      0        2 
   9   chr9_68398996     ASom    G    A        0      0        2 
   9   chr9_68398996     HCab    G    A        0      0        2 
   9   chr9_68398996     HPrz    G    A        0      0        2 
   9   chr9_68398996     ZBoe    G    A        0      0        2 
   9   chr9_68398996     ZGre    G    A      0.5      1        2 
   9   chr9_68398996     ZHar    G    A        0      0        2 
   9   chr9_68398996   Sample    G    A        0      0        2 
   9   chr9_68400854     AAsi    C    G        1      2        2 
   9   chr9_68400854     AKia    C    G        0      0        2 
   9   chr9_68400854     AOna    C    G        0      0        2 
   9   chr9_68400854     ASom    C    G        1      2        2 
   9   chr9_68400854     HCab    C    G        0      0        2 
   9   chr9_68400854     HPrz    C    G        0      0        2 
   9   chr9_68400854     ZBoe    C    G        0      0        2 
   9   chr9_68400854     ZGre    C    G        0      0        2 
   9   chr9_68400854     ZHar    C    G        0      0        2 
   9   chr9_68400854   Sample    C    G        1      2        2 
   9   chr9_68401989     AAsi    A    G        0      0        2 
   9   chr9_68401989     AKia    A    G        0      0        2 
   9   chr9_68401989     AOna    A    G        0      0        2 
   9   chr9_68401989     ASom    A    G        0      0        2 
   9   chr9_68401989     HCab    A    G        1      2        2 
   9   chr9_68401989     HPrz    A    G        1      2        2 
   9   chr9_68401989     ZBoe    A    G        0      0        2 
   9   chr9_68401989     ZGre    A    G        0      0        2 
   9   chr9_68401989     ZHar    A    G        0      0        2 
   9   chr9_68401989   Sample    A    G        0      0        2 
   9   chr9_68403537     AAsi    T    G        0      0        2 
   9   chr9_68403537     AKia    T    G        0      0        2 
   9   chr9_68403537     AOna    T    G        0      0        2 
   9   chr9_68403537     ASom    T    G        0      0        2 
   9   chr9_68403537     HCab    T    G        1      2        2 
   9   chr9_68403537     HPrz    T    G        1      2        2 
   9   chr9_68403537     ZBoe    T    G        0      0        2 
   9   chr9_68403537     ZGre    T    G        0      0        2 
   9   chr9_68403537     ZHar    T    G        0      0        2 
   9   chr9_68403537   Sample    T    G        0      0        2 
   9   chr9_68404281     AAsi    C    G        0      0        2 
   9   chr9_68404281     AKia    C    G        0      0        2 
   9   chr9_68404281     AOna    C    G        0      0        2 
   9   chr9_68404281     ASom    C    G        0      0        2 
   9   chr9_68404281     HCab    C    G        0      0        2 
   9   chr9_68404281     HPrz    C    G        0      0        2 
   9   chr9_68404281     ZBoe    C    G        1      2        2 
   9   chr9_68404281     ZGre    C    G        1      2        2 
   9   chr9_68404281     ZHar    C    G        1      2        2 
   9   chr9_68404281   Sample    C    G        0      0        2 
   9   chr9_68409843     AAsi    A    G        0      0        2 
   9   chr9_68409843     AKia    A    G        0      0        2 
   9   chr9_68409843     AOna    A    G      0.5      1        2 
   9   chr9_68409843     ASom    A    G        0      0        2 
   9   chr9_68409843     HCab    A    G        0      0        2 
   9   chr9_68409843     HPrz    A    G        0      0        2 
   9   chr9_68409843     ZBoe    A    G        0      0        2 
   9   chr9_68409843     ZGre    A    G        0      0        2 
   9   chr9_68409843     ZHar    A    G        0      0        2 
   9   chr9_68409843   Sample    A    G        0      0        2 
   9   chr9_68427749     AAsi    G    A        0      0        2 
   9   chr9_68427749     AKia    G    A        1      2        2 
   9   chr9_68427749     AOna    G    A        0      0        2 
   9   chr9_68427749     ASom    G    A        0      0        2 
   9   chr9_68427749     HCab    G    A        0      0        2 
   9   chr9_68427749     HPrz    G    A        0      0        2 
   9   chr9_68427749     ZBoe    G    A        0      0        2 
   9   chr9_68427749     ZGre    G    A        0      0        2 
   9   chr9_68427749     ZHar    G    A        0      0        2 
   9   chr9_68427749   Sample    G    A        0      0        2 
   9   chr9_68431805     AAsi    C    T        0      0        2 
   9   chr9_68431805     AKia    C    T        0      0        2 
   9   chr9_68431805     AOna    C    T        0      0        2 
   9   chr9_68431805     ASom    C    T        0      0        2 
   9   chr9_68431805     HCab    C    T        0      0        2 
   9   chr9_68431805     HPrz    C    T        0      0        2 
   9   chr9_68431805     ZBoe    C    T      0.5      1        2 
   9   chr9_68431805     ZGre    C    T        0      0        2 
   9   chr9_68431805     ZHar    C    T        0      0        2 
   9   chr9_68431805   Sample    C    T        0      0        2 
   9   chr9_68436351     AAsi    A    G        0      0        2 
   9   chr9_68436351     AKia    A    G        1      2        2 
   9   chr9_68436351     AOna    A    G        1      2        2 
   9   chr9_68436351     ASom    A    G        0      0        2 
   9   chr9_68436351     HCab    A    G        0      0        2 
   9   chr9_68436351     HPrz    A    G        0      0        2 
   9   chr9_68436351     ZBoe    A    G        0      0        2 
   9   chr9_68436351     ZGre    A    G        0      0        2 
   9   chr9_68436351     ZHar    A    G        1      2        2 
   9   chr9_68436351   Sample    A    G        0      0        2 
   9   chr9_68437887     AAsi    C    G        0      0        2 
   9   chr9_68437887     AKia    C    G        0      0        2 
   9   chr9_68437887     AOna    C    G        0      0        2 
   9   chr9_68437887     ASom    C    G        0      0        2 
   9   chr9_68437887     HCab    C    G        0      0        2 
   9   chr9_68437887     HPrz    C    G        0      0        2 
   9   chr9_68437887     ZBoe    C    G        0      0        2 
   9   chr9_68437887     ZGre    C    G        1      2        2 
   9   chr9_68437887     ZHar    C    G        0      0        2 
   9   chr9_68437887   Sample    C    G        0      0        2 
   9   chr9_68438099     AAsi    A    G        0      0        2 
   9   chr9_68438099     AKia    A    G        0      0        2 
   9   chr9_68438099     AOna    A    G        0      0        2 
   9   chr9_68438099     ASom    A    G        0      0        2 
   9   chr9_68438099     HCab    A    G        0      0        2 
   9   chr9_68438099     HPrz    A    G      0.5      1        2 
   9   chr9_68438099     ZBoe    A    G        0      0        2 
   9   chr9_68438099     ZGre    A    G        0      0        2 
   9   chr9_68438099     ZHar    A    G        0      0        2 
   9   chr9_68438099   Sample    A    G        0      0        2 
   9   chr9_68449648     AAsi    T    C        0      0        2 
   9   chr9_68449648     AKia    T    C        0      0        2 
   9   chr9_68449648     AOna    T    C        0      0        2 
   9   chr9_68449648     ASom    T    C        0      0        2 
   9   chr9_68449648     HCab    T    C        0      0        2 
   9   chr9_68449648     HPrz    T    C      0.5      1        2 
   9   chr9_68449648     ZBoe    T    C        0      0        2 
   9   chr9_68449648     ZGre    T    C        0      0        2 
   9   chr9_68449648     ZHar    T    C        0      0        2 
   9   chr9_68449648   Sample    T    C        0      0        2 
   9   chr9_68449753     AAsi    T    A        0      0        2 
   9   chr9_68449753     AKia    T    A      0.5      1        2 
   9   chr9_68449753     AOna    T    A      0.5      1        2 
   9   chr9_68449753     ASom    T    A        0      0        2 
   9   chr9_68449753     HCab    T    A        0      0        2 
   9   chr9_68449753     HPrz    T    A        0      0        2 
   9   chr9_68449753     ZBoe    T    A        0      0        2 
   9   chr9_68449753     ZGre    T    A        0      0        2 
   9   chr9_68449753     ZHar    T    A        0      0        2 
   9   chr9_68449753   Sample    T    A        0      0        2 
   9   chr9_68450697     AAsi    T    C        0      0        2 
   9   chr9_68450697     AKia    T    C        0      0        2 
   9   chr9_68450697     AOna    T    C        0      0        2 
   9   chr9_68450697     ASom    T    C        0      0        2 
   9   chr9_68450697     HCab    T    C        0      0        2 
   9   chr9_68450697     HPrz    T    C        0      0        2 
   9   chr9_68450697     ZBoe    T    C        1      2        2 
   9   chr9_68450697     ZGre    T    C        0      0        2 
   9   chr9_68450697     ZHar    T    C        0      0        2 
   9   chr9_68450697   Sample    T    C        0      0        2 
   9   chr9_68451900     AAsi    C    G        0      0        2 
   9   chr9_68451900     AKia    C    G        0      0        2 
   9   chr9_68451900     AOna    C    G        0      0        2 
   9   chr9_68451900     ASom    C    G        0      0        2 
   9   chr9_68451900     HCab    C    G        1      2        2 
   9   chr9_68451900     HPrz    C    G        1      2        2 
   9   chr9_68451900     ZBoe    C    G        0      0        2 
   9   chr9_68451900     ZGre    C    G        0      0        2 
   9   chr9_68451900     ZHar    C    G        0      0        2 
   9   chr9_68451900   Sample    C    G        0      0        2 
   9   chr9_68459291     AAsi    G    A        0      0        2 
   9   chr9_68459291     AKia    G    A        0      0        2 
   9   chr9_68459291     AOna    G    A        0      0        2 
   9   chr9_68459291     ASom    G    A        0      0        2 
   9   chr9_68459291     HCab    G    A        0      0        2 
   9   chr9_68459291     HPrz    G    A        0      0        2 
   9   chr9_68459291     ZBoe    G    A      0.5      1        2 
   9   chr9_68459291     ZGre    G    A        0      0        2 
   9   chr9_68459291     ZHar    G    A        0      0        2 
   9   chr9_68459291   Sample    G    A        0      0        2 
   9   chr9_68461300     AAsi    G    A        0      0        2 
   9   chr9_68461300     AKia    G    A        0      0        2 
   9   chr9_68461300     AOna    G    A        0      0        2 
   9   chr9_68461300     ASom    G    A        0      0        2 
   9   chr9_68461300     HCab    G    A        0      0        2 
   9   chr9_68461300     HPrz    G    A      0.5      1        2 
   9   chr9_68461300     ZBoe    G    A        0      0        2 
   9   chr9_68461300     ZGre    G    A        0      0        2 
   9   chr9_68461300     ZHar    G    A        0      0        2 
   9   chr9_68461300   Sample    G    A        0      0        2 
   9   chr9_68464160     AAsi    T    G        0      0        2 
   9   chr9_68464160     AKia    T    G        1      2        2 
   9   chr9_68464160     AOna    T    G        0      0        2 
   9   chr9_68464160     ASom    T    G        0      0        2 
   9   chr9_68464160     HCab    T    G        0      0        2 
   9   chr9_68464160     HPrz    T    G        0      0        2 
   9   chr9_68464160     ZBoe    T    G        0      0        2 
   9   chr9_68464160     ZGre    T    G        0      0        2 
   9   chr9_68464160     ZHar    T    G        0      0        2 
   9   chr9_68464160   Sample    T    G        0      0        2 
   9   chr9_68466863     AAsi    C    T        0      0        2 
   9   chr9_68466863     AKia    C    T        0      0        2 
   9   chr9_68466863     AOna    C    T        0      0        2 
   9   chr9_68466863     ASom    C    T        0      0        2 
   9   chr9_68466863     HCab    C    T        1      2        2 
   9   chr9_68466863     HPrz    C    T        1      2        2 
   9   chr9_68466863     ZBoe    C    T        0      0        2 
   9   chr9_68466863     ZGre    C    T        0      0        2 
   9   chr9_68466863     ZHar    C    T        0      0        2 
   9   chr9_68466863   Sample    C    T        0      0        2 
   9   chr9_68468497     AAsi    C    T        0      0        2 
   9   chr9_68468497     AKia    C    T        0      0        2 
   9   chr9_68468497     AOna    C    T        0      0        2 
   9   chr9_68468497     ASom    C    T        0      0        2 
   9   chr9_68468497     HCab    C    T        0      0        2 
   9   chr9_68468497     HPrz    C    T      0.5      1        2 
   9   chr9_68468497     ZBoe    C    T        0      0        2 
   9   chr9_68468497     ZGre    C    T        0      0        2 
   9   chr9_68468497     ZHar    C    T        0      0        2 
   9   chr9_68468497   Sample    C    T        0      0        2 
   9   chr9_68470021     AAsi    G    T        0      0        2 
   9   chr9_68470021     AKia    G    T        0      0        2 
   9   chr9_68470021     AOna    G    T        0      0        2 
   9   chr9_68470021     ASom    G    T        0      0        2 
   9   chr9_68470021     HCab    G    T        0      0        2 
   9   chr9_68470021     HPrz    G    T        0      0        2 
   9   chr9_68470021     ZBoe    G    T        0      0        2 
   9   chr9_68470021     ZGre    G    T        0      0        2 
   9   chr9_68470021     ZHar    G    T        1      2        2 
   9   chr9_68470021   Sample    G    T        0      0        2 
   9   chr9_68475842     AAsi    G    T        0      0        2 
   9   chr9_68475842     AKia    G    T        0      0        2 
   9   chr9_68475842     AOna    G    T        0      0        2 
   9   chr9_68475842     ASom    G    T        0      0        2 
   9   chr9_68475842     HCab    G    T        0      0        2 
   9   chr9_68475842     HPrz    G    T        0      0        2 
   9   chr9_68475842     ZBoe    G    T        0      0        2 
   9   chr9_68475842     ZGre    G    T        0      0        2 
   9   chr9_68475842     ZHar    G    T        1      2        2 
   9   chr9_68475842   Sample    G    T        0      0        2 
   9   chr9_68478235     AAsi    G    A        0      0        2 
   9   chr9_68478235     AKia    G    A        0      0        2 
   9   chr9_68478235     AOna    G    A        0      0        2 
   9   chr9_68478235     ASom    G    A        0      0        2 
   9   chr9_68478235     HCab    G    A      0.5      1        2 
   9   chr9_68478235     HPrz    G    A        0      0        2 
   9   chr9_68478235     ZBoe    G    A        0      0        2 
   9   chr9_68478235     ZGre    G    A        0      0        2 
   9   chr9_68478235     ZHar    G    A        0      0        2 
   9   chr9_68478235   Sample    G    A        0      0        2 
   9   chr9_68478369     AAsi    G    A      0.5      1        2 
   9   chr9_68478369     AKia    G    A        0      0        2 
   9   chr9_68478369     AOna    G    A        0      0        2 
   9   chr9_68478369     ASom    G    A      0.5      1        2 
   9   chr9_68478369     HCab    G    A        0      0        2 
   9   chr9_68478369     HPrz    G    A        0      0        2 
   9   chr9_68478369     ZBoe    G    A        0      0        2 
   9   chr9_68478369     ZGre    G    A        0      0        2 
   9   chr9_68478369     ZHar    G    A        0      0        2 
   9   chr9_68478369   Sample    G    A        1      2        2 
   9   chr9_68483331     AAsi    A    G        0      0        2 
   9   chr9_68483331     AKia    A    G        0      0        2 
   9   chr9_68483331     AOna    A    G        0      0        2 
   9   chr9_68483331     ASom    A    G        0      0        2 
   9   chr9_68483331     HCab    A    G        0      0        2 
   9   chr9_68483331     HPrz    A    G        0      0        2 
   9   chr9_68483331     ZBoe    A    G      0.5      1        2 
   9   chr9_68483331     ZGre    A    G        0      0        2 
   9   chr9_68483331     ZHar    A    G        0      0        2 
   9   chr9_68483331   Sample    A    G        0      0        2 
   9   chr9_68485588     AAsi    G    A        0      0        2 
   9   chr9_68485588     AKia    G    A      0.5      1        2 
   9   chr9_68485588     AOna    G    A      0.5      1        2 
   9   chr9_68485588     ASom    G    A        0      0        2 
   9   chr9_68485588     HCab    G    A        0      0        2 
   9   chr9_68485588     HPrz    G    A        0      0        2 
   9   chr9_68485588     ZBoe    G    A        0      0        2 
   9   chr9_68485588     ZGre    G    A        0      0        2 
   9   chr9_68485588     ZHar    G    A        0      0        2 
   9   chr9_68485588   Sample    G    A        0      0        2 
   9   chr9_68486380     AAsi    C    G        0      0        2 
   9   chr9_68486380     AKia    C    G        0      0        2 
   9   chr9_68486380     AOna    C    G        0      0        2 
   9   chr9_68486380     ASom    C    G        0      0        2 
   9   chr9_68486380     HCab    C    G      0.5      1        2 
   9   chr9_68486380     HPrz    C    G        0      0        2 
   9   chr9_68486380     ZBoe    C    G        0      0        2 
   9   chr9_68486380     ZGre    C    G        0      0        2 
   9   chr9_68486380     ZHar    C    G        0      0        2 
   9   chr9_68486380   Sample    C    G        0      0        2 
   9   chr9_68494397     AAsi    C    A        0      0        2 
   9   chr9_68494397     AKia    C    A        0      0        2 
   9   chr9_68494397     AOna    C    A        0      0        2 
   9   chr9_68494397     ASom    C    A        0      0        2 
   9   chr9_68494397     HCab    C    A        0      0        2 
   9   chr9_68494397     HPrz    C    A        0      0        2 
   9   chr9_68494397     ZBoe    C    A      0.5      1        2 
   9   chr9_68494397     ZGre    C    A        0      0        2 
   9   chr9_68494397     ZHar    C    A        0      0        2 
   9   chr9_68494397   Sample    C    A        0      0        2 
   9   chr9_68500104     AAsi    G    A        0      0        2 
   9   chr9_68500104     AKia    G    A        0      0        2 
   9   chr9_68500104     AOna    G    A        0      0        2 
   9   chr9_68500104     ASom    G    A        0      0        2 
   9   chr9_68500104     HCab    G    A        0      0        2 
   9   chr9_68500104     HPrz    G    A        0      0        2 
   9   chr9_68500104     ZBoe    G    A        1      2        2 
   9   chr9_68500104     ZGre    G    A        0      0        2 
   9   chr9_68500104     ZHar    G    A        0      0        2 
   9   chr9_68500104   Sample    G    A        0      0        2 
   9   chr9_68500515     AAsi    G    T        0      0        2 
   9   chr9_68500515     AKia    G    T      0.5      1        2 
   9   chr9_68500515     AOna    G    T        0      0        2 
   9   chr9_68500515     ASom    G    T        0      0        2 
   9   chr9_68500515     HCab    G    T        0      0        2 
   9   chr9_68500515     HPrz    G    T        0      0        2 
   9   chr9_68500515     ZBoe    G    T        0      0        2 
   9   chr9_68500515     ZGre    G    T        0      0        2 
   9   chr9_68500515     ZHar    G    T        0      0        2 
   9   chr9_68500515   Sample    G    T        0      0        2 
   9   chr9_68512661     AAsi    G    A        0      0        2 
   9   chr9_68512661     AKia    G    A        0      0        2 
   9   chr9_68512661     AOna    G    A        0      0        2 
   9   chr9_68512661     ASom    G    A        0      0        2 
   9   chr9_68512661     HCab    G    A        1      2        2 
   9   chr9_68512661     HPrz    G    A        1      2        2 
   9   chr9_68512661     ZBoe    G    A        0      0        2 
   9   chr9_68512661     ZGre    G    A        0      0        2 
   9   chr9_68512661     ZHar    G    A        0      0        2 
   9   chr9_68512661   Sample    G    A        0      0        2 
   9   chr9_68513640     AAsi    G    A        0      0        2 
   9   chr9_68513640     AKia    G    A        0      0        2 
   9   chr9_68513640     AOna    G    A        0      0        2 
   9   chr9_68513640     ASom    G    A        0      0        2 
   9   chr9_68513640     HCab    G    A        1      2        2 
   9   chr9_68513640     HPrz    G    A        1      2        2 
   9   chr9_68513640     ZBoe    G    A        0      0        2 
   9   chr9_68513640     ZGre    G    A        0      0        2 
   9   chr9_68513640     ZHar    G    A        0      0        2 
   9   chr9_68513640   Sample    G    A        0      0        2 
   9   chr9_68526856     AAsi    A    T        0      0        2 
   9   chr9_68526856     AKia    A    T        0      0        2 
   9   chr9_68526856     AOna    A    T        0      0        2 
   9   chr9_68526856     ASom    A    T        0      0        2 
   9   chr9_68526856     HCab    A    T        1      2        2 
   9   chr9_68526856     HPrz    A    T        1      2        2 
   9   chr9_68526856     ZBoe    A    T        0      0        2 
   9   chr9_68526856     ZGre    A    T        0      0        2 
   9   chr9_68526856     ZHar    A    T        0      0        2 
   9   chr9_68526856   Sample    A    T        0      0        2 
   9   chr9_68526864     AAsi    G    A        0      0        2 
   9   chr9_68526864     AKia    G    A        0      0        2 
   9   chr9_68526864     AOna    G    A        0      0        2 
   9   chr9_68526864     ASom    G    A        0      0        2 
   9   chr9_68526864     HCab    G    A        0      0        2 
   9   chr9_68526864     HPrz    G    A      0.5      1        2 
   9   chr9_68526864     ZBoe    G    A        0      0        2 
   9   chr9_68526864     ZGre    G    A        0      0        2 
   9   chr9_68526864     ZHar    G    A        0      0        2 
   9   chr9_68526864   Sample    G    A        0      0        2 
   9   chr9_68528416     AAsi    T    C        0      0        2 
   9   chr9_68528416     AKia    T    C        0      0        2 
   9   chr9_68528416     AOna    T    C      0.5      1        2 
   9   chr9_68528416     ASom    T    C        0      0        2 
   9   chr9_68528416     HCab    T    C        0      0        2 
   9   chr9_68528416     HPrz    T    C        0      0        2 
   9   chr9_68528416     ZBoe    T    C        0      0        2 
   9   chr9_68528416     ZGre    T    C        0      0        2 
   9   chr9_68528416     ZHar    T    C        0      0        2 
   9   chr9_68528416   Sample    T    C        0      0        2 
   9   chr9_68530890     AAsi    A    C        0      0        2 
   9   chr9_68530890     AKia    A    C        0      0        2 
   9   chr9_68530890     AOna    A    C        0      0        2 
   9   chr9_68530890     ASom    A    C        0      0        2 
   9   chr9_68530890     HCab    A    C        0      0        2 
   9   chr9_68530890     HPrz    A    C        0      0        2 
   9   chr9_68530890     ZBoe    A    C        0      0        2 
   9   chr9_68530890     ZGre    A    C      0.5      1        2 
   9   chr9_68530890     ZHar    A    C        0      0        2 
   9   chr9_68530890   Sample    A    C        0      0        2 
   9   chr9_68533322     AAsi    T    G        0      0        2 
   9   chr9_68533322     AKia    T    G        0      0        2 
   9   chr9_68533322     AOna    T    G        0      0        2 
   9   chr9_68533322     ASom    T    G        0      0        2 
   9   chr9_68533322     HCab    T    G        0      0        2 
   9   chr9_68533322     HPrz    T    G        0      0        2 
   9   chr9_68533322     ZBoe    T    G        0      0        2 
   9   chr9_68533322     ZGre    T    G        1      2        2 
   9   chr9_68533322     ZHar    T    G        0      0        2 
   9   chr9_68533322   Sample    T    G        0      0        2 
   9   chr9_68551950     AAsi    A    G        0      0        2 
   9   chr9_68551950     AKia    A    G        0      0        2 
   9   chr9_68551950     AOna    A    G        0      0        2 
   9   chr9_68551950     ASom    A    G        0      0        2 
   9   chr9_68551950     HCab    A    G        1      2        2 
   9   chr9_68551950     HPrz    A    G        1      2        2 
   9   chr9_68551950     ZBoe    A    G        0      0        2 
   9   chr9_68551950     ZGre    A    G        0      0        2 
   9   chr9_68551950     ZHar    A    G        0      0        2 
   9   chr9_68551950   Sample    A    G        0      0        2 
   9   chr9_68552612     AAsi    T    A        0      0        2 
   9   chr9_68552612     AKia    T    A        0      0        2 
   9   chr9_68552612     AOna    T    A        0      0        2 
   9   chr9_68552612     ASom    T    A        0      0        2 
   9   chr9_68552612     HCab    T    A        1      2        2 
   9   chr9_68552612     HPrz    T    A        1      2        2 
   9   chr9_68552612     ZBoe    T    A        0      0        2 
   9   chr9_68552612     ZGre    T    A        0      0        2 
   9   chr9_68552612     ZHar    T    A        0      0        2 
   9   chr9_68552612   Sample    T    A        0      0        2 
   9   chr9_68558443     AAsi    G    A        0      0        2 
   9   chr9_68558443     AKia    G    A        0      0        2 
   9   chr9_68558443     AOna    G    A        0      0        2 
   9   chr9_68558443     ASom    G    A        0      0        2 
   9   chr9_68558443     HCab    G    A        1      2        2 
   9   chr9_68558443     HPrz    G    A        1      2        2 
   9   chr9_68558443     ZBoe    G    A        0      0        2 
   9   chr9_68558443     ZGre    G    A        0      0        2 
   9   chr9_68558443     ZHar    G    A        0      0        2 
   9   chr9_68558443   Sample    G    A        0      0        2 
   9   chr9_68560479     AAsi    G    A        0      0        2 
   9   chr9_68560479     AKia    G    A        0      0        2 
   9   chr9_68560479     AOna    G    A        0      0        2 
   9   chr9_68560479     ASom    G    A        0      0        2 
   9   chr9_68560479     HCab    G    A        1      2        2 
   9   chr9_68560479     HPrz    G    A        1      2        2 
   9   chr9_68560479     ZBoe    G    A        0      0        2 
   9   chr9_68560479     ZGre    G    A        0      0        2 
   9   chr9_68560479     ZHar    G    A        0      0        2 
   9   chr9_68560479   Sample    G    A        0      0        2 
   9   chr9_68561814     AAsi    T    C        0      0        2 
   9   chr9_68561814     AKia    T    C        0      0        2 
   9   chr9_68561814     AOna    T    C        0      0        2 
   9   chr9_68561814     ASom    T    C      0.5      1        2 
   9   chr9_68561814     HCab    T    C        1      2        2 
   9   chr9_68561814     HPrz    T    C        1      2        2 
   9   chr9_68561814     ZBoe    T    C        0      0        2 
   9   chr9_68561814     ZGre    T    C      0.5      1        2 
   9   chr9_68561814     ZHar    T    C        0      0        2 
   9   chr9_68561814   Sample    T    C        0      0        2 
   9   chr9_68562675     AAsi    C    T        0      0        2 
   9   chr9_68562675     AKia    C    T        0      0        2 
   9   chr9_68562675     AOna    C    T      0.5      1        2 
   9   chr9_68562675     ASom    C    T        0      0        2 
   9   chr9_68562675     HCab    C    T        0      0        2 
   9   chr9_68562675     HPrz    C    T        0      0        2 
   9   chr9_68562675     ZBoe    C    T        0      0        2 
   9   chr9_68562675     ZGre    C    T        0      0        2 
   9   chr9_68562675     ZHar    C    T        0      0        2 
   9   chr9_68562675   Sample    C    T        0      0        2 
   9   chr9_68563827     AAsi    G    A        0      0        2 
   9   chr9_68563827     AKia    G    A        0      0        2 
   9   chr9_68563827     AOna    G    A        0      0        2 
   9   chr9_68563827     ASom    G    A        0      0        2 
   9   chr9_68563827     HCab    G    A        0      0        2 
   9   chr9_68563827     HPrz    G    A        0      0        2 
   9   chr9_68563827     ZBoe    G    A        0      0        2 
   9   chr9_68563827     ZGre    G    A        1      2        2 
   9   chr9_68563827     ZHar    G    A        0      0        2 
   9   chr9_68563827   Sample    G    A        0      0        2 
   9   chr9_68567843     AAsi    A    G        0      0        2 
   9   chr9_68567843     AKia    A    G        0      0        2 
   9   chr9_68567843     AOna    A    G        0      0        2 
   9   chr9_68567843     ASom    A    G        0      0        2 
   9   chr9_68567843     HCab    A    G        1      2        2 
   9   chr9_68567843     HPrz    A    G        1      2        2 
   9   chr9_68567843     ZBoe    A    G        0      0        2 
   9   chr9_68567843     ZGre    A    G        0      0        2 
   9   chr9_68567843     ZHar    A    G        0      0        2 
   9   chr9_68567843   Sample    A    G        0      0        2 
   9   chr9_68580594     AAsi    G    A        0      0        2 
   9   chr9_68580594     AKia    G    A        0      0        2 
   9   chr9_68580594     AOna    G    A        0      0        2 
   9   chr9_68580594     ASom    G    A      0.5      1        2 
   9   chr9_68580594     HCab    G    A        0      0        2 
   9   chr9_68580594     HPrz    G    A        0      0        2 
   9   chr9_68580594     ZBoe    G    A        0      0        2 
   9   chr9_68580594     ZGre    G    A        0      0        2 
   9   chr9_68580594     ZHar    G    A        0      0        2 
   9   chr9_68580594   Sample    G    A        0      0        2 
   9   chr9_68585094     AAsi    G    A        0      0        2 
   9   chr9_68585094     AKia    G    A        0      0        2 
   9   chr9_68585094     AOna    G    A        0      0        2 
   9   chr9_68585094     ASom    G    A        0      0        2 
   9   chr9_68585094     HCab    G    A        1      2        2 
   9   chr9_68585094     HPrz    G    A        1      2        2 
   9   chr9_68585094     ZBoe    G    A        0      0        2 
   9   chr9_68585094     ZGre    G    A        0      0        2 
   9   chr9_68585094     ZHar    G    A        0      0        2 
   9   chr9_68585094   Sample    G    A        0      0        2 
   9   chr9_68586255     AAsi    C    G        0      0        2 
   9   chr9_68586255     AKia    C    G        0      0        2 
   9   chr9_68586255     AOna    C    G        0      0        2 
   9   chr9_68586255     ASom    C    G        0      0        2 
   9   chr9_68586255     HCab    C    G        0      0        2 
   9   chr9_68586255     HPrz    C    G        0      0        2 
   9   chr9_68586255     ZBoe    C    G        1      2        2 
   9   chr9_68586255     ZGre    C    G        0      0        2 
   9   chr9_68586255     ZHar    C    G        0      0        2 
   9   chr9_68586255   Sample    C    G        0      0        2 
   9   chr9_68590575     AAsi    A    G        0      0        2 
   9   chr9_68590575     AKia    A    G        1      2        2 
   9   chr9_68590575     AOna    A    G      0.5      1        2 
   9   chr9_68590575     ASom    A    G        0      0        2 
   9   chr9_68590575     HCab    A    G        0      0        2 
   9   chr9_68590575     HPrz    A    G        0      0        2 
   9   chr9_68590575     ZBoe    A    G        0      0        2 
   9   chr9_68590575     ZGre    A    G        0      0        2 
   9   chr9_68590575     ZHar    A    G        0      0        2 
   9   chr9_68590575   Sample    A    G        0      0        2 
   9   chr9_68591980     AAsi    T    C        0      0        2 
   9   chr9_68591980     AKia    T    C        0      0        2 
   9   chr9_68591980     AOna    T    C        0      0        2 
   9   chr9_68591980     ASom    T    C      0.5      1        2 
   9   chr9_68591980     HCab    T    C        0      0        2 
   9   chr9_68591980     HPrz    T    C        0      0        2 
   9   chr9_68591980     ZBoe    T    C        0      0        2 
   9   chr9_68591980     ZGre    T    C        0      0        2 
   9   chr9_68591980     ZHar    T    C        0      0        2 
   9   chr9_68591980   Sample    T    C        0      0        2 
   9   chr9_68594816     AAsi    G    C        0      0        2 
   9   chr9_68594816     AKia    G    C        0      0        2 
   9   chr9_68594816     AOna    G    C        0      0        2 
   9   chr9_68594816     ASom    G    C        0      0        2 
   9   chr9_68594816     HCab    G    C        1      2        2 
   9   chr9_68594816     HPrz    G    C        1      2        2 
   9   chr9_68594816     ZBoe    G    C        0      0        2 
   9   chr9_68594816     ZGre    G    C        0      0        2 
   9   chr9_68594816     ZHar    G    C        0      0        2 
   9   chr9_68594816   Sample    G    C        0      0        2 
   9   chr9_68598061     AAsi    T    C        0      0        2 
   9   chr9_68598061     AKia    T    C        0      0        2 
   9   chr9_68598061     AOna    T    C      0.5      1        2 
   9   chr9_68598061     ASom    T    C        0      0        2 
   9   chr9_68598061     HCab    T    C        0      0        2 
   9   chr9_68598061     HPrz    T    C        0      0        2 
   9   chr9_68598061     ZBoe    T    C        0      0        2 
   9   chr9_68598061     ZGre    T    C        0      0        2 
   9   chr9_68598061     ZHar    T    C        0      0        2 
   9   chr9_68598061   Sample    T    C        0      0        2 
   9   chr9_68614076     AAsi    G    A        1      2        2 
   9   chr9_68614076     AKia    G    A        0      0        2 
   9   chr9_68614076     AOna    G    A      0.5      1        2 
   9   chr9_68614076     ASom    G    A        1      2        2 
   9   chr9_68614076     HCab    G    A        0      0        2 
   9   chr9_68614076     HPrz    G    A        0      0        2 
   9   chr9_68614076     ZBoe    G    A        0      0        2 
   9   chr9_68614076     ZGre    G    A        0      0        2 
   9   chr9_68614076     ZHar    G    A        0      0        2 
   9   chr9_68614076   Sample    G    A        1      2        2 
   9   chr9_68617805     AAsi    A    T        0      0        2 
   9   chr9_68617805     AKia    A    T        0      0        2 
   9   chr9_68617805     AOna    A    T        0      0        2 
   9   chr9_68617805     ASom    A    T        0      0        2 
   9   chr9_68617805     HCab    A    T        0      0        2 
   9   chr9_68617805     HPrz    A    T        0      0        2 
   9   chr9_68617805     ZBoe    A    T        0      0        2 
   9   chr9_68617805     ZGre    A    T        1      2        2 
   9   chr9_68617805     ZHar    A    T        0      0        2 
   9   chr9_68617805   Sample    A    T        0      0        2 
   9   chr9_68621377     AAsi    C    T        0      0        2 
   9   chr9_68621377     AKia    C    T        0      0        2 
   9   chr9_68621377     AOna    C    T        0      0        2 
   9   chr9_68621377     ASom    C    T      0.5      1        2 
   9   chr9_68621377     HCab    C    T        0      0        2 
   9   chr9_68621377     HPrz    C    T        0      0        2 
   9   chr9_68621377     ZBoe    C    T        0      0        2 
   9   chr9_68621377     ZGre    C    T        0      0        2 
   9   chr9_68621377     ZHar    C    T        0      0        2 
   9   chr9_68621377   Sample    C    T        0      0        2 
   9   chr9_68628200     AAsi    A    G      0.5      1        2 
   9   chr9_68628200     AKia    A    G        0      0        2 
   9   chr9_68628200     AOna    A    G        0      0        2 
   9   chr9_68628200     ASom    A    G        0      0        2 
   9   chr9_68628200     HCab    A    G        0      0        2 
   9   chr9_68628200     HPrz    A    G        0      0        2 
   9   chr9_68628200     ZBoe    A    G        0      0        2 
   9   chr9_68628200     ZGre    A    G        0      0        2 
   9   chr9_68628200     ZHar    A    G        0      0        2 
   9   chr9_68628200   Sample    A    G        0      0        2 
   9   chr9_68628409     AAsi    T    C        0      0        2 
   9   chr9_68628409     AKia    T    C        0      0        2 
   9   chr9_68628409     AOna    T    C        0      0        2 
   9   chr9_68628409     ASom    T    C        0      0        2 
   9   chr9_68628409     HCab    T    C        0      0        2 
   9   chr9_68628409     HPrz    T    C        0      0        2 
   9   chr9_68628409     ZBoe    T    C      0.5      1        2 
   9   chr9_68628409     ZGre    T    C        1      2        2 
   9   chr9_68628409     ZHar    T    C        0      0        2 
   9   chr9_68628409   Sample    T    C        0      0        2 
   9   chr9_68635104     AAsi    A    G        0      0        2 
   9   chr9_68635104     AKia    A    G        0      0        2 
   9   chr9_68635104     AOna    A    G        0      0        2 
   9   chr9_68635104     ASom    A    G        0      0        2 
   9   chr9_68635104     HCab    A    G        1      2        2 
   9   chr9_68635104     HPrz    A    G        1      2        2 
   9   chr9_68635104     ZBoe    A    G        0      0        2 
   9   chr9_68635104     ZGre    A    G        0      0        2 
   9   chr9_68635104     ZHar    A    G        0      0        2 
   9   chr9_68635104   Sample    A    G        0      0        2 
   9   chr9_68639556     AAsi    A    G        0      0        2 
   9   chr9_68639556     AKia    A    G        0      0        2 
   9   chr9_68639556     AOna    A    G        0      0        2 
   9   chr9_68639556     ASom    A    G        0      0        2 
   9   chr9_68639556     HCab    A    G        0      0        2 
   9   chr9_68639556     HPrz    A    G        0      0        2 
   9   chr9_68639556     ZBoe    A    G      0.5      1        2 
   9   chr9_68639556     ZGre    A    G        0      0        2 
   9   chr9_68639556     ZHar    A    G        0      0        2 
   9   chr9_68639556   Sample    A    G        0      0        2 
   9   chr9_68643357     AAsi    A    G        0      0        2 
   9   chr9_68643357     AKia    A    G        0      0        2 
   9   chr9_68643357     AOna    A    G        0      0        2 
   9   chr9_68643357     ASom    A    G        0      0        2 
   9   chr9_68643357     HCab    A    G        1      2        2 
   9   chr9_68643357     HPrz    A    G        1      2        2 
   9   chr9_68643357     ZBoe    A    G        0      0        2 
   9   chr9_68643357     ZGre    A    G        0      0        2 
   9   chr9_68643357     ZHar    A    G        0      0        2 
   9   chr9_68643357   Sample    A    G        0      0        2 
   9   chr9_68648199     AAsi    A    C        0      0        2 
   9   chr9_68648199     AKia    A    C        0      0        2 
   9   chr9_68648199     AOna    A    C      0.5      1        2 
   9   chr9_68648199     ASom    A    C        0      0        2 
   9   chr9_68648199     HCab    A    C        0      0        2 
   9   chr9_68648199     HPrz    A    C        0      0        2 
   9   chr9_68648199     ZBoe    A    C        0      0        2 
   9   chr9_68648199     ZGre    A    C        0      0        2 
   9   chr9_68648199     ZHar    A    C        0      0        2 
   9   chr9_68648199   Sample    A    C        0      0        2 
   9   chr9_68648634     AAsi    G    A        0      0        2 
   9   chr9_68648634     AKia    G    A        0      0        2 
   9   chr9_68648634     AOna    G    A      0.5      1        2 
   9   chr9_68648634     ASom    G    A        0      0        2 
   9   chr9_68648634     HCab    G    A        0      0        2 
   9   chr9_68648634     HPrz    G    A        0      0        2 
   9   chr9_68648634     ZBoe    G    A        0      0        2 
   9   chr9_68648634     ZGre    G    A        0      0        2 
   9   chr9_68648634     ZHar    G    A        0      0        2 
   9   chr9_68648634   Sample    G    A        0      0        2 
   9   chr9_68651010     AAsi    A    G        0      0        2 
   9   chr9_68651010     AKia    A    G        0      0        2 
   9   chr9_68651010     AOna    A    G        0      0        2 
   9   chr9_68651010     ASom    A    G        0      0        2 
   9   chr9_68651010     HCab    A    G        0      0        2 
   9   chr9_68651010     HPrz    A    G        0      0        2 
   9   chr9_68651010     ZBoe    A    G        0      0        2 
   9   chr9_68651010     ZGre    A    G        1      2        2 
   9   chr9_68651010     ZHar    A    G        0      0        2 
   9   chr9_68651010   Sample    A    G        0      0        2 
   9   chr9_68653961     AAsi    C    T        0      0        2 
   9   chr9_68653961     AKia    C    T        0      0        2 
   9   chr9_68653961     AOna    C    T        0      0        2 
   9   chr9_68653961     ASom    C    T        0      0        2 
   9   chr9_68653961     HCab    C    T      0.5      1        2 
   9   chr9_68653961     HPrz    C    T        0      0        2 
   9   chr9_68653961     ZBoe    C    T        0      0        2 
   9   chr9_68653961     ZGre    C    T        0      0        2 
   9   chr9_68653961     ZHar    C    T        0      0        2 
   9   chr9_68653961   Sample    C    T        0      0        2 
   9   chr9_68657605     AAsi    T    G        0      0        2 
   9   chr9_68657605     AKia    T    G        0      0        2 
   9   chr9_68657605     AOna    T    G        0      0        2 
   9   chr9_68657605     ASom    T    G        0      0        2 
   9   chr9_68657605     HCab    T    G        0      0        2 
   9   chr9_68657605     HPrz    T    G      0.5      1        2 
   9   chr9_68657605     ZBoe    T    G        0      0        2 
   9   chr9_68657605     ZGre    T    G        0      0        2 
   9   chr9_68657605     ZHar    T    G        0      0        2 
   9   chr9_68657605   Sample    T    G        0      0        2 
   9   chr9_68661039     AAsi    G    A        0      0        2 
   9   chr9_68661039     AKia    G    A        0      0        2 
   9   chr9_68661039     AOna    G    A        0      0        2 
   9   chr9_68661039     ASom    G    A        0      0        2 
   9   chr9_68661039     HCab    G    A        0      0        2 
   9   chr9_68661039     HPrz    G    A        0      0        2 
   9   chr9_68661039     ZBoe    G    A      0.5      1        2 
   9   chr9_68661039     ZGre    G    A        0      0        2 
   9   chr9_68661039     ZHar    G    A        0      0        2 
   9   chr9_68661039   Sample    G    A        0      0        2 
   9   chr9_68661457     AAsi    A    G        0      0        2 
   9   chr9_68661457     AKia    A    G        0      0        2 
   9   chr9_68661457     AOna    A    G        0      0        2 
   9   chr9_68661457     ASom    A    G        0      0        2 
   9   chr9_68661457     HCab    A    G        1      2        2 
   9   chr9_68661457     HPrz    A    G        1      2        2 
   9   chr9_68661457     ZBoe    A    G        0      0        2 
   9   chr9_68661457     ZGre    A    G        0      0        2 
   9   chr9_68661457     ZHar    A    G        0      0        2 
   9   chr9_68661457   Sample    A    G        0      0        2 
   9   chr9_68663680     AAsi    C    T        0      0        2 
   9   chr9_68663680     AKia    C    T        1      2        2 
   9   chr9_68663680     AOna    C    T        1      2        2 
   9   chr9_68663680     ASom    C    T        0      0        2 
   9   chr9_68663680     HCab    C    T        0      0        2 
   9   chr9_68663680     HPrz    C    T        0      0        2 
   9   chr9_68663680     ZBoe    C    T        0      0        2 
   9   chr9_68663680     ZGre    C    T        0      0        2 
   9   chr9_68663680     ZHar    C    T        0      0        2 
   9   chr9_68663680   Sample    C    T        0      0        2 
   9   chr9_68664668     AAsi    G    C        0      0        2 
   9   chr9_68664668     AKia    G    C        0      0        2 
   9   chr9_68664668     AOna    G    C        0      0        2 
   9   chr9_68664668     ASom    G    C        0      0        2 
   9   chr9_68664668     HCab    G    C        0      0        2 
   9   chr9_68664668     HPrz    G    C        0      0        2 
   9   chr9_68664668     ZBoe    G    C        0      0        2 
   9   chr9_68664668     ZGre    G    C        0      0        2 
   9   chr9_68664668     ZHar    G    C        1      2        2 
   9   chr9_68664668   Sample    G    C        0      0        2 
   9   chr9_68676065     AAsi    T    C        0      0        2 
   9   chr9_68676065     AKia    T    C        0      0        2 
   9   chr9_68676065     AOna    T    C        0      0        2 
   9   chr9_68676065     ASom    T    C      0.5      1        2 
   9   chr9_68676065     HCab    T    C        0      0        2 
   9   chr9_68676065     HPrz    T    C        0      0        2 
   9   chr9_68676065     ZBoe    T    C        0      0        2 
   9   chr9_68676065     ZGre    T    C        0      0        2 
   9   chr9_68676065     ZHar    T    C        0      0        2 
   9   chr9_68676065   Sample    T    C        0      0        2 
   9   chr9_68677545     AAsi    T    C        0      0        2 
   9   chr9_68677545     AKia    T    C        0      0        2 
   9   chr9_68677545     AOna    T    C        0      0        2 
   9   chr9_68677545     ASom    T    C        0      0        2 
   9   chr9_68677545     HCab    T    C        1      2        2 
   9   chr9_68677545     HPrz    T    C        1      2        2 
   9   chr9_68677545     ZBoe    T    C        0      0        2 
   9   chr9_68677545     ZGre    T    C        0      0        2 
   9   chr9_68677545     ZHar    T    C        0      0        2 
   9   chr9_68677545   Sample    T    C        0      0        2 
   9   chr9_68678857     AAsi    C    T        0      0        2 
   9   chr9_68678857     AKia    C    T        0      0        2 
   9   chr9_68678857     AOna    C    T        0      0        2 
   9   chr9_68678857     ASom    C    T        0      0        2 
   9   chr9_68678857     HCab    C    T      0.5      1        2 
   9   chr9_68678857     HPrz    C    T        0      0        2 
   9   chr9_68678857     ZBoe    C    T        0      0        2 
   9   chr9_68678857     ZGre    C    T        0      0        2 
   9   chr9_68678857     ZHar    C    T        0      0        2 
   9   chr9_68678857   Sample    C    T        0      0        2 
   9   chr9_68697319     AAsi    A    G        0      0        2 
   9   chr9_68697319     AKia    A    G        0      0        2 
   9   chr9_68697319     AOna    A    G        0      0        2 
   9   chr9_68697319     ASom    A    G        0      0        2 
   9   chr9_68697319     HCab    A    G        1      2        2 
   9   chr9_68697319     HPrz    A    G        1      2        2 
   9   chr9_68697319     ZBoe    A    G        0      0        2 
   9   chr9_68697319     ZGre    A    G        0      0        2 
   9   chr9_68697319     ZHar    A    G        0      0        2 
   9   chr9_68697319   Sample    A    G        0      0        2 
   9   chr9_68698350     AAsi    A    C        0      0        2 
   9   chr9_68698350     AKia    A    C        0      0        2 
   9   chr9_68698350     AOna    A    C        0      0        2 
   9   chr9_68698350     ASom    A    C        0      0        2 
   9   chr9_68698350     HCab    A    C        0      0        2 
   9   chr9_68698350     HPrz    A    C        0      0        2 
   9   chr9_68698350     ZBoe    A    C        0      0        2 
   9   chr9_68698350     ZGre    A    C        1      2        2 
   9   chr9_68698350     ZHar    A    C        0      0        2 
   9   chr9_68698350   Sample    A    C        0      0        2 
   9   chr9_68709141     AAsi    A    G        0      0        2 
   9   chr9_68709141     AKia    A    G        0      0        2 
   9   chr9_68709141     AOna    A    G        0      0        2 
   9   chr9_68709141     ASom    A    G        0      0        2 
   9   chr9_68709141     HCab    A    G        0      0        2 
   9   chr9_68709141     HPrz    A    G        0      0        2 
   9   chr9_68709141     ZBoe    A    G      0.5      1        2 
   9   chr9_68709141     ZGre    A    G        0      0        2 
   9   chr9_68709141     ZHar    A    G        0      0        2 
   9   chr9_68709141   Sample    A    G        0      0        2 
   9   chr9_68722736     AAsi    G    A        0      0        2 
   9   chr9_68722736     AKia    G    A        0      0        2 
   9   chr9_68722736     AOna    G    A        0      0        2 
   9   chr9_68722736     ASom    G    A        0      0        2 
   9   chr9_68722736     HCab    G    A        0      0        2 
   9   chr9_68722736     HPrz    G    A        0      0        2 
   9   chr9_68722736     ZBoe    G    A      0.5      1        2 
   9   chr9_68722736     ZGre    G    A        0      0        2 
   9   chr9_68722736     ZHar    G    A        0      0        2 
   9   chr9_68722736   Sample    G    A        0      0        2 
   9   chr9_68733341     AAsi    A    G        1      2        2 
   9   chr9_68733341     AKia    A    G        0      0        2 
   9   chr9_68733341     AOna    A    G        0      0        2 
   9   chr9_68733341     ASom    A    G        1      2        2 
   9   chr9_68733341     HCab    A    G        0      0        2 
   9   chr9_68733341     HPrz    A    G        0      0        2 
   9   chr9_68733341     ZBoe    A    G        0      0        2 
   9   chr9_68733341     ZGre    A    G        0      0        2 
   9   chr9_68733341     ZHar    A    G        0      0        2 
   9   chr9_68733341   Sample    A    G        1      2        2 
   9   chr9_68738318     AAsi    A    G        0      0        2 
   9   chr9_68738318     AKia    A    G        0      0        2 
   9   chr9_68738318     AOna    A    G        0      0        2 
   9   chr9_68738318     ASom    A    G        0      0        2 
   9   chr9_68738318     HCab    A    G      0.5      1        2 
   9   chr9_68738318     HPrz    A    G        0      0        2 
   9   chr9_68738318     ZBoe    A    G        0      0        2 
   9   chr9_68738318     ZGre    A    G        0      0        2 
   9   chr9_68738318     ZHar    A    G        0      0        2 
   9   chr9_68738318   Sample    A    G        0      0        2 
   9   chr9_68745648     AAsi    G    A        0      0        2 
   9   chr9_68745648     AKia    G    A        0      0        2 
   9   chr9_68745648     AOna    G    A        0      0        2 
   9   chr9_68745648     ASom    G    A        0      0        2 
   9   chr9_68745648     HCab    G    A        0      0        2 
   9   chr9_68745648     HPrz    G    A        0      0        2 
   9   chr9_68745648     ZBoe    G    A        0      0        2 
   9   chr9_68745648     ZGre    G    A        0      0        2 
   9   chr9_68745648     ZHar    G    A        1      2        2 
   9   chr9_68745648   Sample    G    A        0      0        2 
   9   chr9_68747798     AAsi    G    A        1      2        2 
   9   chr9_68747798     AKia    G    A        1      2        2 
   9   chr9_68747798     AOna    G    A        1      2        2 
   9   chr9_68747798     ASom    G    A        1      2        2 
   9   chr9_68747798     HCab    G    A        0      0        2 
   9   chr9_68747798     HPrz    G    A        0      0        2 
   9   chr9_68747798     ZBoe    G    A        0      0        2 
   9   chr9_68747798     ZGre    G    A        0      0        2 
   9   chr9_68747798     ZHar    G    A        0      0        2 
   9   chr9_68747798   Sample    G    A        1      2        2 
   9   chr9_68748498     AAsi    T    A        1      2        2 
   9   chr9_68748498     AKia    T    A        1      2        2 
   9   chr9_68748498     AOna    T    A        1      2        2 
   9   chr9_68748498     ASom    T    A        1      2        2 
   9   chr9_68748498     HCab    T    A        0      0        2 
   9   chr9_68748498     HPrz    T    A        0      0        2 
   9   chr9_68748498     ZBoe    T    A        0      0        2 
   9   chr9_68748498     ZGre    T    A        0      0        2 
   9   chr9_68748498     ZHar    T    A        0      0        2 
   9   chr9_68748498   Sample    T    A        1      2        2 
   9   chr9_68753463     AAsi    C    T        0      0        2 
   9   chr9_68753463     AKia    C    T        0      0        2 
   9   chr9_68753463     AOna    C    T        0      0        2 
   9   chr9_68753463     ASom    C    T        0      0        2 
   9   chr9_68753463     HCab    C    T        1      2        2 
   9   chr9_68753463     HPrz    C    T        1      2        2 
   9   chr9_68753463     ZBoe    C    T        0      0        2 
   9   chr9_68753463     ZGre    C    T        0      0        2 
   9   chr9_68753463     ZHar    C    T        0      0        2 
   9   chr9_68753463   Sample    C    T        0      0        2 
   9   chr9_68762908     AAsi    A    G        0      0        2 
   9   chr9_68762908     AKia    A    G        0      0        2 
   9   chr9_68762908     AOna    A    G        0      0        2 
   9   chr9_68762908     ASom    A    G        0      0        2 
   9   chr9_68762908     HCab    A    G        1      2        2 
   9   chr9_68762908     HPrz    A    G        1      2        2 
   9   chr9_68762908     ZBoe    A    G        0      0        2 
   9   chr9_68762908     ZGre    A    G        0      0        2 
   9   chr9_68762908     ZHar    A    G        0      0        2 
   9   chr9_68762908   Sample    A    G        0      0        2 
   9   chr9_68764386     AAsi    T    C        0      0        2 
   9   chr9_68764386     AKia    T    C      0.5      1        2 
   9   chr9_68764386     AOna    T    C        0      0        2 
   9   chr9_68764386     ASom    T    C        0      0        2 
   9   chr9_68764386     HCab    T    C        0      0        2 
   9   chr9_68764386     HPrz    T    C        0      0        2 
   9   chr9_68764386     ZBoe    T    C        0      0        2 
   9   chr9_68764386     ZGre    T    C        0      0        2 
   9   chr9_68764386     ZHar    T    C        0      0        2 
   9   chr9_68764386   Sample    T    C        0      0        2 
   9   chr9_68768384     AAsi    A    G        0      0        2 
   9   chr9_68768384     AKia    A    G        0      0        2 
   9   chr9_68768384     AOna    A    G        0      0        2 
   9   chr9_68768384     ASom    A    G        0      0        2 
   9   chr9_68768384     HCab    A    G        0      0        2 
   9   chr9_68768384     HPrz    A    G        1      2        2 
   9   chr9_68768384     ZBoe    A    G        0      0        2 
   9   chr9_68768384     ZGre    A    G        0      0        2 
   9   chr9_68768384     ZHar    A    G        0      0        2 
   9   chr9_68768384   Sample    A    G        0      0        2 
   9   chr9_68770409     AAsi    A    G        0      0        2 
   9   chr9_68770409     AKia    A    G        0      0        2 
   9   chr9_68770409     AOna    A    G        0      0        2 
   9   chr9_68770409     ASom    A    G        0      0        2 
   9   chr9_68770409     HCab    A    G        1      2        2 
   9   chr9_68770409     HPrz    A    G        1      2        2 
   9   chr9_68770409     ZBoe    A    G        0      0        2 
   9   chr9_68770409     ZGre    A    G        0      0        2 
   9   chr9_68770409     ZHar    A    G        0      0        2 
   9   chr9_68770409   Sample    A    G        0      0        2 
   9   chr9_68771863     AAsi    C    T        0      0        2 
   9   chr9_68771863     AKia    C    T        0      0        2 
   9   chr9_68771863     AOna    C    T        0      0        2 
   9   chr9_68771863     ASom    C    T        0      0        2 
   9   chr9_68771863     HCab    C    T        1      2        2 
   9   chr9_68771863     HPrz    C    T        1      2        2 
   9   chr9_68771863     ZBoe    C    T        0      0        2 
   9   chr9_68771863     ZGre    C    T        0      0        2 
   9   chr9_68771863     ZHar    C    T        0      0        2 
   9   chr9_68771863   Sample    C    T        0      0        2 
   9   chr9_68780027     AAsi    G    C        1      2        2 
   9   chr9_68780027     AKia    G    C        0      0        2 
   9   chr9_68780027     AOna    G    C        0      0        2 
   9   chr9_68780027     ASom    G    C        1      2        2 
   9   chr9_68780027     HCab    G    C        1      2        2 
   9   chr9_68780027     HPrz    G    C        1      2        2 
   9   chr9_68780027     ZBoe    G    C        0      0        2 
   9   chr9_68780027     ZGre    G    C        0      0        2 
   9   chr9_68780027     ZHar    G    C        0      0        2 
   9   chr9_68780027   Sample    G    C        1      2        2 
   9   chr9_68781542     AAsi    C    G        0      0        2 
   9   chr9_68781542     AKia    C    G        0      0        2 
   9   chr9_68781542     AOna    C    G        1      2        2 
   9   chr9_68781542     ASom    C    G        0      0        2 
   9   chr9_68781542     HCab    C    G        0      0        2 
   9   chr9_68781542     HPrz    C    G        0      0        2 
   9   chr9_68781542     ZBoe    C    G        0      0        2 
   9   chr9_68781542     ZGre    C    G        0      0        2 
   9   chr9_68781542     ZHar    C    G        0      0        2 
   9   chr9_68781542   Sample    C    G        0      0        2 
   9   chr9_68781612     AAsi    C    A        0      0        2 
   9   chr9_68781612     AKia    C    A        0      0        2 
   9   chr9_68781612     AOna    C    A        0      0        2 
   9   chr9_68781612     ASom    C    A        0      0        2 
   9   chr9_68781612     HCab    C    A        1      2        2 
   9   chr9_68781612     HPrz    C    A        1      2        2 
   9   chr9_68781612     ZBoe    C    A        0      0        2 
   9   chr9_68781612     ZGre    C    A        0      0        2 
   9   chr9_68781612     ZHar    C    A        0      0        2 
   9   chr9_68781612   Sample    C    A        0      0        2 
   9   chr9_68786820     AAsi    A    G        0      0        2 
   9   chr9_68786820     AKia    A    G        0      0        2 
   9   chr9_68786820     AOna    A    G        0      0        2 
   9   chr9_68786820     ASom    A    G        0      0        2 
   9   chr9_68786820     HCab    A    G        0      0        2 
   9   chr9_68786820     HPrz    A    G        0      0        2 
   9   chr9_68786820     ZBoe    A    G      0.5      1        2 
   9   chr9_68786820     ZGre    A    G        0      0        2 
   9   chr9_68786820     ZHar    A    G        0      0        2 
   9   chr9_68786820   Sample    A    G        0      0        2 
   9   chr9_68788252     AAsi    T    C        0      0        2 
   9   chr9_68788252     AKia    T    C        0      0        2 
   9   chr9_68788252     AOna    T    C        0      0        2 
   9   chr9_68788252     ASom    T    C        0      0        2 
   9   chr9_68788252     HCab    T    C        1      2        2 
   9   chr9_68788252     HPrz    T    C        1      2        2 
   9   chr9_68788252     ZBoe    T    C        0      0        2 
   9   chr9_68788252     ZGre    T    C        0      0        2 
   9   chr9_68788252     ZHar    T    C        0      0        2 
   9   chr9_68788252   Sample    T    C        0      0        2 
   9   chr9_68795235     AAsi    A    G        0      0        2 
   9   chr9_68795235     AKia    A    G        0      0        2 
   9   chr9_68795235     AOna    A    G        0      0        2 
   9   chr9_68795235     ASom    A    G        0      0        2 
   9   chr9_68795235     HCab    A    G        1      2        2 
   9   chr9_68795235     HPrz    A    G        1      2        2 
   9   chr9_68795235     ZBoe    A    G        0      0        2 
   9   chr9_68795235     ZGre    A    G        0      0        2 
   9   chr9_68795235     ZHar    A    G        0      0        2 
   9   chr9_68795235   Sample    A    G        0      0        2 
   9   chr9_68796052     AAsi    T    C        0      0        2 
   9   chr9_68796052     AKia    T    C        0      0        2 
   9   chr9_68796052     AOna    T    C        0      0        2 
   9   chr9_68796052     ASom    T    C        0      0        2 
   9   chr9_68796052     HCab    T    C        0      0        2 
   9   chr9_68796052     HPrz    T    C        0      0        2 
   9   chr9_68796052     ZBoe    T    C        0      0        2 
   9   chr9_68796052     ZGre    T    C        0      0        2 
   9   chr9_68796052     ZHar    T    C        1      2        2 
   9   chr9_68796052   Sample    T    C        1      2        2 
   9   chr9_68796482     AAsi    A    G        0      0        2 
   9   chr9_68796482     AKia    A    G        0      0        2 
   9   chr9_68796482     AOna    A    G        0      0        2 
   9   chr9_68796482     ASom    A    G        0      0        2 
   9   chr9_68796482     HCab    A    G        0      0        2 
   9   chr9_68796482     HPrz    A    G        0      0        2 
   9   chr9_68796482     ZBoe    A    G        0      0        2 
   9   chr9_68796482     ZGre    A    G        1      2        2 
   9   chr9_68796482     ZHar    A    G        0      0        2 
   9   chr9_68796482   Sample    A    G        0      0        2 
   9   chr9_68802983     AAsi    C    T        0      0        2 
   9   chr9_68802983     AKia    C    T        0      0        2 
   9   chr9_68802983     AOna    C    T        0      0        2 
   9   chr9_68802983     ASom    C    T        0      0        2 
   9   chr9_68802983     HCab    C    T      0.5      1        2 
   9   chr9_68802983     HPrz    C    T      0.5      1        2 
   9   chr9_68802983     ZBoe    C    T        0      0        2 
   9   chr9_68802983     ZGre    C    T        0      0        2 
   9   chr9_68802983     ZHar    C    T        0      0        2 
   9   chr9_68802983   Sample    C    T        0      0        2 
   9   chr9_68806730     AAsi    A    T        1      2        2 
   9   chr9_68806730     AKia    A    T        0      0        2 
   9   chr9_68806730     AOna    A    T        0      0        2 
   9   chr9_68806730     ASom    A    T        1      2        2 
   9   chr9_68806730     HCab    A    T        0      0        2 
   9   chr9_68806730     HPrz    A    T        0      0        2 
   9   chr9_68806730     ZBoe    A    T        0      0        2 
   9   chr9_68806730     ZGre    A    T        0      0        2 
   9   chr9_68806730     ZHar    A    T        0      0        2 
   9   chr9_68806730   Sample    A    T        1      2        2 
   9   chr9_68808395     AAsi    G    C        0      0        2 
   9   chr9_68808395     AKia    G    C        0      0        2 
   9   chr9_68808395     AOna    G    C        0      0        2 
   9   chr9_68808395     ASom    G    C        0      0        2 
   9   chr9_68808395     HCab    G    C        0      0        2 
   9   chr9_68808395     HPrz    G    C        0      0        2 
   9   chr9_68808395     ZBoe    G    C        0      0        2 
   9   chr9_68808395     ZGre    G    C        0      0        2 
   9   chr9_68808395     ZHar    G    C      0.5      1        2 
   9   chr9_68808395   Sample    G    C        0      0        2 
   9   chr9_68808396     AAsi    A    G        0      0        2 
   9   chr9_68808396     AKia    A    G        0      0        2 
   9   chr9_68808396     AOna    A    G        0      0        2 
   9   chr9_68808396     ASom    A    G        0      0        2 
   9   chr9_68808396     HCab    A    G        1      2        2 
   9   chr9_68808396     HPrz    A    G        1      2        2 
   9   chr9_68808396     ZBoe    A    G        0      0        2 
   9   chr9_68808396     ZGre    A    G        0      0        2 
   9   chr9_68808396     ZHar    A    G        0      0        2 
   9   chr9_68808396   Sample    A    G        0      0        2 
   9   chr9_68823895     AAsi    A    G        0      0        2 
   9   chr9_68823895     AKia    A    G        0      0        2 
   9   chr9_68823895     AOna    A    G        0      0        2 
   9   chr9_68823895     ASom    A    G      0.5      1        2 
   9   chr9_68823895     HCab    A    G        1      2        2 
   9   chr9_68823895     HPrz    A    G        1      2        2 
   9   chr9_68823895     ZBoe    A    G        0      0        2 
   9   chr9_68823895     ZGre    A    G        0      0        2 
   9   chr9_68823895     ZHar    A    G        0      0        2 
   9   chr9_68823895   Sample    A    G        0      0        2 
   9   chr9_68823928     AAsi    T    G        0      0        2 
   9   chr9_68823928     AKia    T    G        0      0        2 
   9   chr9_68823928     AOna    T    G      0.5      1        2 
   9   chr9_68823928     ASom    T    G        0      0        2 
   9   chr9_68823928     HCab    T    G        0      0        2 
   9   chr9_68823928     HPrz    T    G        0      0        2 
   9   chr9_68823928     ZBoe    T    G        0      0        2 
   9   chr9_68823928     ZGre    T    G        0      0        2 
   9   chr9_68823928     ZHar    T    G        0      0        2 
   9   chr9_68823928   Sample    T    G        0      0        2 
   9   chr9_68828417     AAsi    C    A        0      0        2 
   9   chr9_68828417     AKia    C    A        0      0        2 
   9   chr9_68828417     AOna    C    A        0      0        2 
   9   chr9_68828417     ASom    C    A        0      0        2 
   9   chr9_68828417     HCab    C    A        0      0        2 
   9   chr9_68828417     HPrz    C    A        0      0        2 
   9   chr9_68828417     ZBoe    C    A      0.5      1        2 
   9   chr9_68828417     ZGre    C    A        0      0        2 
   9   chr9_68828417     ZHar    C    A        0      0        2 
   9   chr9_68828417   Sample    C    A        0      0        2 
   9   chr9_68830866     AAsi    C    T        0      0        2 
   9   chr9_68830866     AKia    C    T        0      0        2 
   9   chr9_68830866     AOna    C    T        0      0        2 
   9   chr9_68830866     ASom    C    T        0      0        2 
   9   chr9_68830866     HCab    C    T        1      2        2 
   9   chr9_68830866     HPrz    C    T        1      2        2 
   9   chr9_68830866     ZBoe    C    T        0      0        2 
   9   chr9_68830866     ZGre    C    T        0      0        2 
   9   chr9_68830866     ZHar    C    T        0      0        2 
   9   chr9_68830866   Sample    C    T        0      0        2 
   9   chr9_68833059     AAsi    G    A        0      0        2 
   9   chr9_68833059     AKia    G    A        0      0        2 
   9   chr9_68833059     AOna    G    A        0      0        2 
   9   chr9_68833059     ASom    G    A        0      0        2 
   9   chr9_68833059     HCab    G    A        1      2        2 
   9   chr9_68833059     HPrz    G    A        1      2        2 
   9   chr9_68833059     ZBoe    G    A        0      0        2 
   9   chr9_68833059     ZGre    G    A        0      0        2 
   9   chr9_68833059     ZHar    G    A        0      0        2 
   9   chr9_68833059   Sample    G    A        0      0        2 
   9   chr9_68839183     AAsi    A    G        0      0        2 
   9   chr9_68839183     AKia    A    G      0.5      1        2 
   9   chr9_68839183     AOna    A    G        0      0        2 
   9   chr9_68839183     ASom    A    G        0      0        2 
   9   chr9_68839183     HCab    A    G        0      0        2 
   9   chr9_68839183     HPrz    A    G        0      0        2 
   9   chr9_68839183     ZBoe    A    G        0      0        2 
   9   chr9_68839183     ZGre    A    G        0      0        2 
   9   chr9_68839183     ZHar    A    G        0      0        2 
   9   chr9_68839183   Sample    A    G        0      0        2 
   9   chr9_68845001     AAsi    C    A        0      0        2 
   9   chr9_68845001     AKia    C    A        0      0        2 
   9   chr9_68845001     AOna    C    A        0      0        2 
   9   chr9_68845001     ASom    C    A        0      0        2 
   9   chr9_68845001     HCab    C    A        1      2        2 
   9   chr9_68845001     HPrz    C    A        1      2        2 
   9   chr9_68845001     ZBoe    C    A        0      0        2 
   9   chr9_68845001     ZGre    C    A        0      0        2 
   9   chr9_68845001     ZHar    C    A        0      0        2 
   9   chr9_68845001   Sample    C    A        0      0        2 
   9   chr9_68848861     AAsi    A    G        0      0        2 
   9   chr9_68848861     AKia    A    G      0.5      1        2 
   9   chr9_68848861     AOna    A    G      0.5      1        2 
   9   chr9_68848861     ASom    A    G        0      0        2 
   9   chr9_68848861     HCab    A    G        0      0        2 
   9   chr9_68848861     HPrz    A    G        0      0        2 
   9   chr9_68848861     ZBoe    A    G        0      0        2 
   9   chr9_68848861     ZGre    A    G        0      0        2 
   9   chr9_68848861     ZHar    A    G        0      0        2 
   9   chr9_68848861   Sample    A    G        0      0        2 
   9   chr9_68849743     AAsi    A    G        0      0        2 
   9   chr9_68849743     AKia    A    G        0      0        2 
   9   chr9_68849743     AOna    A    G        0      0        2 
   9   chr9_68849743     ASom    A    G        0      0        2 
   9   chr9_68849743     HCab    A    G      0.5      1        2 
   9   chr9_68849743     HPrz    A    G        0      0        2 
   9   chr9_68849743     ZBoe    A    G        0      0        2 
   9   chr9_68849743     ZGre    A    G        0      0        2 
   9   chr9_68849743     ZHar    A    G        0      0        2 
   9   chr9_68849743   Sample    A    G        0      0        2 
   9   chr9_68849886     AAsi    A    T        0      0        2 
   9   chr9_68849886     AKia    A    T        0      0        2 
   9   chr9_68849886     AOna    A    T        0      0        2 
   9   chr9_68849886     ASom    A    T        0      0        2 
   9   chr9_68849886     HCab    A    T        0      0        2 
   9   chr9_68849886     HPrz    A    T      0.5      1        2 
   9   chr9_68849886     ZBoe    A    T        0      0        2 
   9   chr9_68849886     ZGre    A    T        0      0        2 
   9   chr9_68849886     ZHar    A    T        0      0        2 
   9   chr9_68849886   Sample    A    T        0      0        2 
   9   chr9_68852344     AAsi    G    T        0      0        2 
   9   chr9_68852344     AKia    G    T        0      0        2 
   9   chr9_68852344     AOna    G    T        0      0        2 
   9   chr9_68852344     ASom    G    T        0      0        2 
   9   chr9_68852344     HCab    G    T      0.5      1        2 
   9   chr9_68852344     HPrz    G    T        0      0        2 
   9   chr9_68852344     ZBoe    G    T        0      0        2 
   9   chr9_68852344     ZGre    G    T        0      0        2 
   9   chr9_68852344     ZHar    G    T        0      0        2 
   9   chr9_68852344   Sample    G    T        0      0        2 
   9   chr9_68875480     AAsi    T    C        0      0        2 
   9   chr9_68875480     AKia    T    C        0      0        2 
   9   chr9_68875480     AOna    T    C        0      0        2 
   9   chr9_68875480     ASom    T    C        0      0        2 
   9   chr9_68875480     HCab    T    C        1      2        2 
   9   chr9_68875480     HPrz    T    C        1      2        2 
   9   chr9_68875480     ZBoe    T    C        0      0        2 
   9   chr9_68875480     ZGre    T    C        0      0        2 
   9   chr9_68875480     ZHar    T    C        0      0        2 
   9   chr9_68875480   Sample    T    C        0      0        2 
   9   chr9_68878144     AAsi    T    C        0      0        2 
   9   chr9_68878144     AKia    T    C        0      0        2 
   9   chr9_68878144     AOna    T    C      0.5      1        2 
   9   chr9_68878144     ASom    T    C        0      0        2 
   9   chr9_68878144     HCab    T    C        0      0        2 
   9   chr9_68878144     HPrz    T    C        0      0        2 
   9   chr9_68878144     ZBoe    T    C        0      0        2 
   9   chr9_68878144     ZGre    T    C        0      0        2 
   9   chr9_68878144     ZHar    T    C        0      0        2 
   9   chr9_68878144   Sample    T    C        0      0        2 
   9   chr9_68878676     AAsi    T    C        0      0        2 
   9   chr9_68878676     AKia    T    C        0      0        2 
   9   chr9_68878676     AOna    T    C        0      0        2 
   9   chr9_68878676     ASom    T    C        0      0        2 
   9   chr9_68878676     HCab    T    C        0      0        2 
   9   chr9_68878676     HPrz    T    C        0      0        2 
   9   chr9_68878676     ZBoe    T    C        0      0        2 
   9   chr9_68878676     ZGre    T    C        1      2        2 
   9   chr9_68878676     ZHar    T    C        0      0        2 
   9   chr9_68878676   Sample    T    C        0      0        2 
   9   chr9_68879896     AAsi    C    G        0      0        2 
   9   chr9_68879896     AKia    C    G      0.5      1        2 
   9   chr9_68879896     AOna    C    G        0      0        2 
   9   chr9_68879896     ASom    C    G        0      0        2 
   9   chr9_68879896     HCab    C    G        0      0        2 
   9   chr9_68879896     HPrz    C    G        0      0        2 
   9   chr9_68879896     ZBoe    C    G        0      0        2 
   9   chr9_68879896     ZGre    C    G        0      0        2 
   9   chr9_68879896     ZHar    C    G        0      0        2 
   9   chr9_68879896   Sample    C    G        0      0        2 
   9   chr9_68880340     AAsi    A    C        0      0        2 
   9   chr9_68880340     AKia    A    C        0      0        2 
   9   chr9_68880340     AOna    A    C        0      0        2 
   9   chr9_68880340     ASom    A    C        0      0        2 
   9   chr9_68880340     HCab    A    C        0      0        2 
   9   chr9_68880340     HPrz    A    C        0      0        2 
   9   chr9_68880340     ZBoe    A    C        0      0        2 
   9   chr9_68880340     ZGre    A    C        1      2        2 
   9   chr9_68880340     ZHar    A    C        0      0        2 
   9   chr9_68880340   Sample    A    C        0      0        2 
   9   chr9_68898112     AAsi    T    A        0      0        2 
   9   chr9_68898112     AKia    T    A        0      0        2 
   9   chr9_68898112     AOna    T    A        0      0        2 
   9   chr9_68898112     ASom    T    A        0      0        2 
   9   chr9_68898112     HCab    T    A        0      0        2 
   9   chr9_68898112     HPrz    T    A      0.5      1        2 
   9   chr9_68898112     ZBoe    T    A        0      0        2 
   9   chr9_68898112     ZGre    T    A        0      0        2 
   9   chr9_68898112     ZHar    T    A        0      0        2 
   9   chr9_68898112   Sample    T    A        0      0        2 
   9   chr9_68899216     AAsi    G    A        0      0        2 
   9   chr9_68899216     AKia    G    A        0      0        2 
   9   chr9_68899216     AOna    G    A        0      0        2 
   9   chr9_68899216     ASom    G    A        0      0        2 
   9   chr9_68899216     HCab    G    A        0      0        2 
   9   chr9_68899216     HPrz    G    A      0.5      1        2 
   9   chr9_68899216     ZBoe    G    A        0      0        2 
   9   chr9_68899216     ZGre    G    A        0      0        2 
   9   chr9_68899216     ZHar    G    A        0      0        2 
   9   chr9_68899216   Sample    G    A        0      0        2 
   9   chr9_68900133     AAsi    G    T        0      0        2 
   9   chr9_68900133     AKia    G    T        0      0        2 
   9   chr9_68900133     AOna    G    T        0      0        2 
   9   chr9_68900133     ASom    G    T        0      0        2 
   9   chr9_68900133     HCab    G    T        0      0        2 
   9   chr9_68900133     HPrz    G    T        0      0        2 
   9   chr9_68900133     ZBoe    G    T        1      2        2 
   9   chr9_68900133     ZGre    G    T        0      0        2 
   9   chr9_68900133     ZHar    G    T        0      0        2 
   9   chr9_68900133   Sample    G    T        0      0        2 
   9   chr9_68901386     AAsi    C    A        0      0        2 
   9   chr9_68901386     AKia    C    A        0      0        2 
   9   chr9_68901386     AOna    C    A        0      0        2 
   9   chr9_68901386     ASom    C    A        0      0        2 
   9   chr9_68901386     HCab    C    A        1      2        2 
   9   chr9_68901386     HPrz    C    A        1      2        2 
   9   chr9_68901386     ZBoe    C    A        0      0        2 
   9   chr9_68901386     ZGre    C    A        0      0        2 
   9   chr9_68901386     ZHar    C    A        0      0        2 
   9   chr9_68901386   Sample    C    A        0      0        2 
   9   chr9_68903160     AAsi    C    T        0      0        2 
   9   chr9_68903160     AKia    C    T        0      0        2 
   9   chr9_68903160     AOna    C    T        0      0        2 
   9   chr9_68903160     ASom    C    T        0      0        2 
   9   chr9_68903160     HCab    C    T        0      0        2 
   9   chr9_68903160     HPrz    C    T        0      0        2 
   9   chr9_68903160     ZBoe    C    T        0      0        2 
   9   chr9_68903160     ZGre    C    T        0      0        2 
   9   chr9_68903160     ZHar    C    T        1      2        2 
   9   chr9_68903160   Sample    C    T        0      0        2 
   9   chr9_68904880     AAsi    C    T        0      0        2 
   9   chr9_68904880     AKia    C    T        0      0        2 
   9   chr9_68904880     AOna    C    T        0      0        2 
   9   chr9_68904880     ASom    C    T        0      0        2 
   9   chr9_68904880     HCab    C    T        1      2        2 
   9   chr9_68904880     HPrz    C    T        1      2        2 
   9   chr9_68904880     ZBoe    C    T        0      0        2 
   9   chr9_68904880     ZGre    C    T        0      0        2 
   9   chr9_68904880     ZHar    C    T        0      0        2 
   9   chr9_68904880   Sample    C    T        0      0        2 
   9   chr9_68909539     AAsi    G    A        0      0        2 
   9   chr9_68909539     AKia    G    A        0      0        2 
   9   chr9_68909539     AOna    G    A        0      0        2 
   9   chr9_68909539     ASom    G    A        0      0        2 
   9   chr9_68909539     HCab    G    A        1      2        2 
   9   chr9_68909539     HPrz    G    A        1      2        2 
   9   chr9_68909539     ZBoe    G    A        0      0        2 
   9   chr9_68909539     ZGre    G    A        0      0        2 
   9   chr9_68909539     ZHar    G    A        0      0        2 
   9   chr9_68909539   Sample    G    A        0      0        2 
   9   chr9_68910293     AAsi    T    C        1      2        2 
   9   chr9_68910293     AKia    T    C        0      0        2 
   9   chr9_68910293     AOna    T    C        0      0        2 
   9   chr9_68910293     ASom    T    C        0      0        2 
   9   chr9_68910293     HCab    T    C        0      0        2 
   9   chr9_68910293     HPrz    T    C        0      0        2 
   9   chr9_68910293     ZBoe    T    C        0      0        2 
   9   chr9_68910293     ZGre    T    C        0      0        2 
   9   chr9_68910293     ZHar    T    C        0      0        2 
   9   chr9_68910293   Sample    T    C        0      0        2 
   9   chr9_68914373     AAsi    T    C        0      0        2 
   9   chr9_68914373     AKia    T    C        0      0        2 
   9   chr9_68914373     AOna    T    C        0      0        2 
   9   chr9_68914373     ASom    T    C        0      0        2 
   9   chr9_68914373     HCab    T    C        0      0        2 
   9   chr9_68914373     HPrz    T    C        0      0        2 
   9   chr9_68914373     ZBoe    T    C        0      0        2 
   9   chr9_68914373     ZGre    T    C        1      2        2 
   9   chr9_68914373     ZHar    T    C        0      0        2 
   9   chr9_68914373   Sample    T    C        0      0        2 
   9   chr9_68915373     AAsi    A    G        0      0        2 
   9   chr9_68915373     AKia    A    G        0      0        2 
   9   chr9_68915373     AOna    A    G        0      0        2 
   9   chr9_68915373     ASom    A    G        0      0        2 
   9   chr9_68915373     HCab    A    G        0      0        2 
   9   chr9_68915373     HPrz    A    G        0      0        2 
   9   chr9_68915373     ZBoe    A    G        0      0        2 
   9   chr9_68915373     ZGre    A    G        1      2        2 
   9   chr9_68915373     ZHar    A    G        0      0        2 
   9   chr9_68915373   Sample    A    G        0      0        2 
   9   chr9_68919684     AAsi    C    T        0      0        2 
   9   chr9_68919684     AKia    C    T        0      0        2 
   9   chr9_68919684     AOna    C    T        0      0        2 
   9   chr9_68919684     ASom    C    T        0      0        2 
   9   chr9_68919684     HCab    C    T        1      2        2 
   9   chr9_68919684     HPrz    C    T        1      2        2 
   9   chr9_68919684     ZBoe    C    T        0      0        2 
   9   chr9_68919684     ZGre    C    T        0      0        2 
   9   chr9_68919684     ZHar    C    T        0      0        2 
   9   chr9_68919684   Sample    C    T        0      0        2 
   9   chr9_68922528     AAsi    G    C        0      0        2 
   9   chr9_68922528     AKia    G    C        0      0        2 
   9   chr9_68922528     AOna    G    C        0      0        2 
   9   chr9_68922528     ASom    G    C        0      0        2 
   9   chr9_68922528     HCab    G    C        1      2        2 
   9   chr9_68922528     HPrz    G    C        1      2        2 
   9   chr9_68922528     ZBoe    G    C        0      0        2 
   9   chr9_68922528     ZGre    G    C        0      0        2 
   9   chr9_68922528     ZHar    G    C        0      0        2 
   9   chr9_68922528   Sample    G    C        0      0        2 
   9   chr9_68923095     AAsi    G    A        0      0        2 
   9   chr9_68923095     AKia    G    A        1      2        2 
   9   chr9_68923095     AOna    G    A        1      2        2 
   9   chr9_68923095     ASom    G    A        0      0        2 
   9   chr9_68923095     HCab    G    A        0      0        2 
   9   chr9_68923095     HPrz    G    A        0      0        2 
   9   chr9_68923095     ZBoe    G    A        0      0        2 
   9   chr9_68923095     ZGre    G    A        0      0        2 
   9   chr9_68923095     ZHar    G    A        0      0        2 
   9   chr9_68923095   Sample    G    A        0      0        2 
   9   chr9_68926966     AAsi    C    T        0      0        2 
   9   chr9_68926966     AKia    C    T        0      0        2 
   9   chr9_68926966     AOna    C    T        0      0        2 
   9   chr9_68926966     ASom    C    T        0      0        2 
   9   chr9_68926966     HCab    C    T        1      2        2 
   9   chr9_68926966     HPrz    C    T        1      2        2 
   9   chr9_68926966     ZBoe    C    T        0      0        2 
   9   chr9_68926966     ZGre    C    T        0      0        2 
   9   chr9_68926966     ZHar    C    T        0      0        2 
   9   chr9_68926966   Sample    C    T        0      0        2 
   9   chr9_68930008     AAsi    T    G        0      0        2 
   9   chr9_68930008     AKia    T    G        0      0        2 
   9   chr9_68930008     AOna    T    G        0      0        2 
   9   chr9_68930008     ASom    T    G        0      0        2 
   9   chr9_68930008     HCab    T    G        0      0        2 
   9   chr9_68930008     HPrz    T    G        0      0        2 
   9   chr9_68930008     ZBoe    T    G        0      0        2 
   9   chr9_68930008     ZGre    T    G        1      2        2 
   9   chr9_68930008     ZHar    T    G        0      0        2 
   9   chr9_68930008   Sample    T    G        0      0        2 
   9   chr9_68932472     AAsi    A    G        0      0        2 
   9   chr9_68932472     AKia    A    G        0      0        2 
   9   chr9_68932472     AOna    A    G        0      0        2 
   9   chr9_68932472     ASom    A    G        0      0        2 
   9   chr9_68932472     HCab    A    G        1      2        2 
   9   chr9_68932472     HPrz    A    G        1      2        2 
   9   chr9_68932472     ZBoe    A    G        1      2        2 
   9   chr9_68932472     ZGre    A    G        0      0        2 
   9   chr9_68932472     ZHar    A    G        1      2        2 
   9   chr9_68932472   Sample    A    G        0      0        2 
   9   chr9_68932981     AAsi    A    C        0      0        2 
   9   chr9_68932981     AKia    A    C        0      0        2 
   9   chr9_68932981     AOna    A    C        0      0        2 
   9   chr9_68932981     ASom    A    C        0      0        2 
   9   chr9_68932981     HCab    A    C        0      0        2 
   9   chr9_68932981     HPrz    A    C        0      0        2 
   9   chr9_68932981     ZBoe    A    C        1      2        2 
   9   chr9_68932981     ZGre    A    C        1      2        2 
   9   chr9_68932981     ZHar    A    C        1      2        2 
   9   chr9_68932981   Sample    A    C        0      0        2 
   9   chr9_68953709     AAsi    C    T        0      0        2 
   9   chr9_68953709     AKia    C    T        0      0        2 
   9   chr9_68953709     AOna    C    T        0      0        2 
   9   chr9_68953709     ASom    C    T        0      0        2 
   9   chr9_68953709     HCab    C    T        0      0        2 
   9   chr9_68953709     HPrz    C    T        0      0        2 
   9   chr9_68953709     ZBoe    C    T        0      0        2 
   9   chr9_68953709     ZGre    C    T        1      2        2 
   9   chr9_68953709     ZHar    C    T        0      0        2 
   9   chr9_68953709   Sample    C    T        0      0        2 
   9   chr9_68955489     AAsi    C    T        0      0        2 
   9   chr9_68955489     AKia    C    T        0      0        2 
   9   chr9_68955489     AOna    C    T        0      0        2 
   9   chr9_68955489     ASom    C    T        0      0        2 
   9   chr9_68955489     HCab    C    T        0      0        2 
   9   chr9_68955489     HPrz    C    T        0      0        2 
   9   chr9_68955489     ZBoe    C    T        0      0        2 
   9   chr9_68955489     ZGre    C    T        0      0        2 
   9   chr9_68955489     ZHar    C    T        1      2        2 
   9   chr9_68955489   Sample    C    T        0      0        2 
   9   chr9_68957197     AAsi    G    A        0      0        2 
   9   chr9_68957197     AKia    G    A        0      0        2 
   9   chr9_68957197     AOna    G    A        0      0        2 
   9   chr9_68957197     ASom    G    A        0      0        2 
   9   chr9_68957197     HCab    G    A        1      2        2 
   9   chr9_68957197     HPrz    G    A        1      2        2 
   9   chr9_68957197     ZBoe    G    A        0      0        2 
   9   chr9_68957197     ZGre    G    A        0      0        2 
   9   chr9_68957197     ZHar    G    A        0      0        2 
   9   chr9_68957197   Sample    G    A        0      0        2 
   9   chr9_68959357     AAsi    A    C        0      0        2 
   9   chr9_68959357     AKia    A    C        0      0        2 
   9   chr9_68959357     AOna    A    C        0      0        2 
   9   chr9_68959357     ASom    A    C        0      0        2 
   9   chr9_68959357     HCab    A    C        0      0        2 
   9   chr9_68959357     HPrz    A    C        0      0        2 
   9   chr9_68959357     ZBoe    A    C        0      0        2 
   9   chr9_68959357     ZGre    A    C        0      0        2 
   9   chr9_68959357     ZHar    A    C        1      2        2 
   9   chr9_68959357   Sample    A    C        0      0        2 
   9   chr9_68968397     AAsi    G    T        0      0        2 
   9   chr9_68968397     AKia    G    T        0      0        2 
   9   chr9_68968397     AOna    G    T        0      0        2 
   9   chr9_68968397     ASom    G    T        1      2        2 
   9   chr9_68968397     HCab    G    T        0      0        2 
   9   chr9_68968397     HPrz    G    T        0      0        2 
   9   chr9_68968397     ZBoe    G    T        0      0        2 
   9   chr9_68968397     ZGre    G    T        0      0        2 
   9   chr9_68968397     ZHar    G    T        0      0        2 
   9   chr9_68968397   Sample    G    T        0      0        2 
   9   chr9_68973774     AAsi    T    G        0      0        2 
   9   chr9_68973774     AKia    T    G        0      0        2 
   9   chr9_68973774     AOna    T    G        0      0        2 
   9   chr9_68973774     ASom    T    G        0      0        2 
   9   chr9_68973774     HCab    T    G        0      0        2 
   9   chr9_68973774     HPrz    T    G        0      0        2 
   9   chr9_68973774     ZBoe    T    G      0.5      1        2 
   9   chr9_68973774     ZGre    T    G        0      0        2 
   9   chr9_68973774     ZHar    T    G        0      0        2 
   9   chr9_68973774   Sample    T    G        0      0        2 
   9   chr9_68974582     AAsi    A    C        0      0        2 
   9   chr9_68974582     AKia    A    C        0      0        2 
   9   chr9_68974582     AOna    A    C        0      0        2 
   9   chr9_68974582     ASom    A    C        0      0        2 
   9   chr9_68974582     HCab    A    C        1      2        2 
   9   chr9_68974582     HPrz    A    C        1      2        2 
   9   chr9_68974582     ZBoe    A    C        0      0        2 
   9   chr9_68974582     ZGre    A    C        0      0        2 
   9   chr9_68974582     ZHar    A    C        0      0        2 
   9   chr9_68974582   Sample    A    C        0      0        2 
   9   chr9_68976520     AAsi    G    A        0      0        2 
   9   chr9_68976520     AKia    G    A        0      0        2 
   9   chr9_68976520     AOna    G    A        0      0        2 
   9   chr9_68976520     ASom    G    A        0      0        2 
   9   chr9_68976520     HCab    G    A        1      2        2 
   9   chr9_68976520     HPrz    G    A        1      2        2 
   9   chr9_68976520     ZBoe    G    A        0      0        2 
   9   chr9_68976520     ZGre    G    A        0      0        2 
   9   chr9_68976520     ZHar    G    A        0      0        2 
   9   chr9_68976520   Sample    G    A        0      0        2 
   9   chr9_68977453     AAsi    A    G        0      0        2 
   9   chr9_68977453     AKia    A    G        0      0        2 
   9   chr9_68977453     AOna    A    G        1      2        2 
   9   chr9_68977453     ASom    A    G        0      0        2 
   9   chr9_68977453     HCab    A    G        0      0        2 
   9   chr9_68977453     HPrz    A    G        0      0        2 
   9   chr9_68977453     ZBoe    A    G        0      0        2 
   9   chr9_68977453     ZGre    A    G        0      0        2 
   9   chr9_68977453     ZHar    A    G        0      0        2 
   9   chr9_68977453   Sample    A    G        0      0        2 
   9   chr9_68977903     AAsi    G    T        0      0        2 
   9   chr9_68977903     AKia    G    T        0      0        2 
   9   chr9_68977903     AOna    G    T      0.5      1        2 
   9   chr9_68977903     ASom    G    T        0      0        2 
   9   chr9_68977903     HCab    G    T        0      0        2 
   9   chr9_68977903     HPrz    G    T        0      0        2 
   9   chr9_68977903     ZBoe    G    T        0      0        2 
   9   chr9_68977903     ZGre    G    T        0      0        2 
   9   chr9_68977903     ZHar    G    T        0      0        2 
   9   chr9_68977903   Sample    G    T        0      0        2 
   9   chr9_68982655     AAsi    A    G        1      2        2 
   9   chr9_68982655     AKia    A    G        0      0        2 
   9   chr9_68982655     AOna    A    G        0      0        2 
   9   chr9_68982655     ASom    A    G        1      2        2 
   9   chr9_68982655     HCab    A    G        0      0        2 
   9   chr9_68982655     HPrz    A    G        0      0        2 
   9   chr9_68982655     ZBoe    A    G        0      0        2 
   9   chr9_68982655     ZGre    A    G        0      0        2 
   9   chr9_68982655     ZHar    A    G        0      0        2 
   9   chr9_68982655   Sample    A    G        1      2        2 
   9   chr9_68983159     AAsi    G    A        0      0        2 
   9   chr9_68983159     AKia    G    A        0      0        2 
   9   chr9_68983159     AOna    G    A        0      0        2 
   9   chr9_68983159     ASom    G    A        0      0        2 
   9   chr9_68983159     HCab    G    A        1      2        2 
   9   chr9_68983159     HPrz    G    A        1      2        2 
   9   chr9_68983159     ZBoe    G    A        0      0        2 
   9   chr9_68983159     ZGre    G    A        0      0        2 
   9   chr9_68983159     ZHar    G    A        0      0        2 
   9   chr9_68983159   Sample    G    A        0      0        2 
   9   chr9_68983683     AAsi    C    T        0      0        2 
   9   chr9_68983683     AKia    C    T        0      0        2 
   9   chr9_68983683     AOna    C    T        0      0        2 
   9   chr9_68983683     ASom    C    T      0.5      1        2 
   9   chr9_68983683     HCab    C    T        0      0        2 
   9   chr9_68983683     HPrz    C    T        0      0        2 
   9   chr9_68983683     ZBoe    C    T        0      0        2 
   9   chr9_68983683     ZGre    C    T        0      0        2 
   9   chr9_68983683     ZHar    C    T        0      0        2 
   9   chr9_68983683   Sample    C    T        0      0        2 
   9   chr9_68986795     AAsi    C    G        0      0        2 
   9   chr9_68986795     AKia    C    G        0      0        2 
   9   chr9_68986795     AOna    C    G        0      0        2 
   9   chr9_68986795     ASom    C    G        0      0        2 
   9   chr9_68986795     HCab    C    G      0.5      1        2 
   9   chr9_68986795     HPrz    C    G        0      0        2 
   9   chr9_68986795     ZBoe    C    G        0      0        2 
   9   chr9_68986795     ZGre    C    G        0      0        2 
   9   chr9_68986795     ZHar    C    G        0      0        2 
   9   chr9_68986795   Sample    C    G        0      0        2 
   9   chr9_68992884     AAsi    T    G        0      0        2 
   9   chr9_68992884     AKia    T    G        0      0        2 
   9   chr9_68992884     AOna    T    G        0      0        2 
   9   chr9_68992884     ASom    T    G        0      0        2 
   9   chr9_68992884     HCab    T    G        1      2        2 
   9   chr9_68992884     HPrz    T    G        1      2        2 
   9   chr9_68992884     ZBoe    T    G        0      0        2 
   9   chr9_68992884     ZGre    T    G        0      0        2 
   9   chr9_68992884     ZHar    T    G        0      0        2 
   9   chr9_68992884   Sample    T    G        0      0        2 
   9   chr9_68994047     AAsi    C    G        0      0        2 
   9   chr9_68994047     AKia    C    G        0      0        2 
   9   chr9_68994047     AOna    C    G        0      0        2 
   9   chr9_68994047     ASom    C    G        0      0        2 
   9   chr9_68994047     HCab    C    G        1      2        2 
   9   chr9_68994047     HPrz    C    G        1      2        2 
   9   chr9_68994047     ZBoe    C    G        0      0        2 
   9   chr9_68994047     ZGre    C    G        0      0        2 
   9   chr9_68994047     ZHar    C    G        0      0        2 
   9   chr9_68994047   Sample    C    G        0      0        2 
   9   chr9_68999035     AAsi    C    A        0      0        2 
   9   chr9_68999035     AKia    C    A        0      0        2 
   9   chr9_68999035     AOna    C    A        0      0        2 
   9   chr9_68999035     ASom    C    A        0      0        2 
   9   chr9_68999035     HCab    C    A        1      2        2 
   9   chr9_68999035     HPrz    C    A        1      2        2 
   9   chr9_68999035     ZBoe    C    A        0      0        2 
   9   chr9_68999035     ZGre    C    A        0      0        2 
   9   chr9_68999035     ZHar    C    A        0      0        2 
   9   chr9_68999035   Sample    C    A        0      0        2 
   9   chr9_69001879     AAsi    T    G        0      0        2 
   9   chr9_69001879     AKia    T    G        0      0        2 
   9   chr9_69001879     AOna    T    G        0      0        2 
   9   chr9_69001879     ASom    T    G        0      0        2 
   9   chr9_69001879     HCab    T    G        0      0        2 
   9   chr9_69001879     HPrz    T    G        0      0        2 
   9   chr9_69001879     ZBoe    T    G        0      0        2 
   9   chr9_69001879     ZGre    T    G        0      0        2 
   9   chr9_69001879     ZHar    T    G        1      2        2 
   9   chr9_69001879   Sample    T    G        0      0        2 
   9   chr9_69008177     AAsi    C    G        0      0        2 
   9   chr9_69008177     AKia    C    G        0      0        2 
   9   chr9_69008177     AOna    C    G        0      0        2 
   9   chr9_69008177     ASom    C    G        0      0        2 
   9   chr9_69008177     HCab    C    G        0      0        2 
   9   chr9_69008177     HPrz    C    G        0      0        2 
   9   chr9_69008177     ZBoe    C    G        0      0        2 
   9   chr9_69008177     ZGre    C    G        1      2        2 
   9   chr9_69008177     ZHar    C    G        0      0        2 
   9   chr9_69008177   Sample    C    G        0      0        2 
   9   chr9_69008217     AAsi    A    C        0      0        2 
   9   chr9_69008217     AKia    A    C        0      0        2 
   9   chr9_69008217     AOna    A    C        0      0        2 
   9   chr9_69008217     ASom    A    C        0      0        2 
   9   chr9_69008217     HCab    A    C        1      2        2 
   9   chr9_69008217     HPrz    A    C        1      2        2 
   9   chr9_69008217     ZBoe    A    C        0      0        2 
   9   chr9_69008217     ZGre    A    C        0      0        2 
   9   chr9_69008217     ZHar    A    C        0      0        2 
   9   chr9_69008217   Sample    A    C        0      0        2 
   9   chr9_69010337     AAsi    T    C        0      0        2 
   9   chr9_69010337     AKia    T    C        0      0        2 
   9   chr9_69010337     AOna    T    C        0      0        2 
   9   chr9_69010337     ASom    T    C        0      0        2 
   9   chr9_69010337     HCab    T    C        0      0        2 
   9   chr9_69010337     HPrz    T    C        0      0        2 
   9   chr9_69010337     ZBoe    T    C        0      0        2 
   9   chr9_69010337     ZGre    T    C        1      2        2 
   9   chr9_69010337     ZHar    T    C        0      0        2 
   9   chr9_69010337   Sample    T    C        0      0        2 
   9   chr9_69013617     AAsi    G    A        0      0        2 
   9   chr9_69013617     AKia    G    A        0      0        2 
   9   chr9_69013617     AOna    G    A        0      0        2 
   9   chr9_69013617     ASom    G    A        0      0        2 
   9   chr9_69013617     HCab    G    A        0      0        2 
   9   chr9_69013617     HPrz    G    A        1      2        2 
   9   chr9_69013617     ZBoe    G    A        0      0        2 
   9   chr9_69013617     ZGre    G    A        0      0        2 
   9   chr9_69013617     ZHar    G    A        0      0        2 
   9   chr9_69013617   Sample    G    A        0      0        2 
   9   chr9_69013890     AAsi    A    G        0      0        2 
   9   chr9_69013890     AKia    A    G        0      0        2 
   9   chr9_69013890     AOna    A    G        0      0        2 
   9   chr9_69013890     ASom    A    G        0      0        2 
   9   chr9_69013890     HCab    A    G      0.5      1        2 
   9   chr9_69013890     HPrz    A    G        0      0        2 
   9   chr9_69013890     ZBoe    A    G        0      0        2 
   9   chr9_69013890     ZGre    A    G        0      0        2 
   9   chr9_69013890     ZHar    A    G        0      0        2 
   9   chr9_69013890   Sample    A    G        0      0        2 
   9   chr9_69014677     AAsi    A    C        0      0        2 
   9   chr9_69014677     AKia    A    C        0      0        2 
   9   chr9_69014677     AOna    A    C        0      0        2 
   9   chr9_69014677     ASom    A    C        0      0        2 
   9   chr9_69014677     HCab    A    C        1      2        2 
   9   chr9_69014677     HPrz    A    C        1      2        2 
   9   chr9_69014677     ZBoe    A    C        0      0        2 
   9   chr9_69014677     ZGre    A    C        0      0        2 
   9   chr9_69014677     ZHar    A    C        0      0        2 
   9   chr9_69014677   Sample    A    C        0      0        2 
   9   chr9_69015562     AAsi    C    A        0      0        2 
   9   chr9_69015562     AKia    C    A        0      0        2 
   9   chr9_69015562     AOna    C    A        0      0        2 
   9   chr9_69015562     ASom    C    A        0      0        2 
   9   chr9_69015562     HCab    C    A        0      0        2 
   9   chr9_69015562     HPrz    C    A      0.5      1        2 
   9   chr9_69015562     ZBoe    C    A        0      0        2 
   9   chr9_69015562     ZGre    C    A        0      0        2 
   9   chr9_69015562     ZHar    C    A        0      0        2 
   9   chr9_69015562   Sample    C    A        0      0        2 
   9   chr9_69021025     AAsi    A    C        1      2        2 
   9   chr9_69021025     AKia    A    C        1      2        2 
   9   chr9_69021025     AOna    A    C        1      2        2 
   9   chr9_69021025     ASom    A    C        1      2        2 
   9   chr9_69021025     HCab    A    C        0      0        2 
   9   chr9_69021025     HPrz    A    C        0      0        2 
   9   chr9_69021025     ZBoe    A    C        0      0        2 
   9   chr9_69021025     ZGre    A    C        0      0        2 
   9   chr9_69021025     ZHar    A    C        0      0        2 
   9   chr9_69021025   Sample    A    C        1      2        2 
   9   chr9_69030099     AAsi    G    A        0      0        2 
   9   chr9_69030099     AKia    G    A        0      0        2 
   9   chr9_69030099     AOna    G    A        0      0        2 
   9   chr9_69030099     ASom    G    A        0      0        2 
   9   chr9_69030099     HCab    G    A        0      0        2 
   9   chr9_69030099     HPrz    G    A        0      0        2 
   9   chr9_69030099     ZBoe    G    A        0      0        2 
   9   chr9_69030099     ZGre    G    A        0      0        2 
   9   chr9_69030099     ZHar    G    A      0.5      1        2 
   9   chr9_69030099   Sample    G    A        0      0        2 
   9   chr9_69034511     AAsi    G    C        0      0        2 
   9   chr9_69034511     AKia    G    C        0      0        2 
   9   chr9_69034511     AOna    G    C        0      0        2 
   9   chr9_69034511     ASom    G    C        0      0        2 
   9   chr9_69034511     HCab    G    C        0      0        2 
   9   chr9_69034511     HPrz    G    C        0      0        2 
   9   chr9_69034511     ZBoe    G    C      0.5      1        2 
   9   chr9_69034511     ZGre    G    C        0      0        2 
   9   chr9_69034511     ZHar    G    C        0      0        2 
   9   chr9_69034511   Sample    G    C        0      0        2 
   9   chr9_69051690     AAsi    G    C        0      0        2 
   9   chr9_69051690     AKia    G    C        0      0        2 
   9   chr9_69051690     AOna    G    C        0      0        2 
   9   chr9_69051690     ASom    G    C        0      0        2 
   9   chr9_69051690     HCab    G    C        1      2        2 
   9   chr9_69051690     HPrz    G    C        1      2        2 
   9   chr9_69051690     ZBoe    G    C        0      0        2 
   9   chr9_69051690     ZGre    G    C        0      0        2 
   9   chr9_69051690     ZHar    G    C        0      0        2 
   9   chr9_69051690   Sample    G    C        0      0        2 
   9   chr9_69053954     AAsi    T    A        0      0        2 
   9   chr9_69053954     AKia    T    A        1      2        2 
   9   chr9_69053954     AOna    T    A      0.5      1        2 
   9   chr9_69053954     ASom    T    A        0      0        2 
   9   chr9_69053954     HCab    T    A        0      0        2 
   9   chr9_69053954     HPrz    T    A        0      0        2 
   9   chr9_69053954     ZBoe    T    A        0      0        2 
   9   chr9_69053954     ZGre    T    A        0      0        2 
   9   chr9_69053954     ZHar    T    A        0      0        2 
   9   chr9_69053954   Sample    T    A        0      0        2 
   9   chr9_69055315     AAsi    G    A        0      0        2 
   9   chr9_69055315     AKia    G    A        0      0        2 
   9   chr9_69055315     AOna    G    A        0      0        2 
   9   chr9_69055315     ASom    G    A        0      0        2 
   9   chr9_69055315     HCab    G    A        1      2        2 
   9   chr9_69055315     HPrz    G    A        1      2        2 
   9   chr9_69055315     ZBoe    G    A        0      0        2 
   9   chr9_69055315     ZGre    G    A        0      0        2 
   9   chr9_69055315     ZHar    G    A        0      0        2 
   9   chr9_69055315   Sample    G    A        0      0        2 
   9   chr9_69057284     AAsi    C    A        0      0        2 
   9   chr9_69057284     AKia    C    A        0      0        2 
   9   chr9_69057284     AOna    C    A        0      0        2 
   9   chr9_69057284     ASom    C    A        0      0        2 
   9   chr9_69057284     HCab    C    A        0      0        2 
   9   chr9_69057284     HPrz    C    A        0      0        2 
   9   chr9_69057284     ZBoe    C    A        0      0        2 
   9   chr9_69057284     ZGre    C    A        0      0        2 
   9   chr9_69057284     ZHar    C    A        1      2        2 
   9   chr9_69057284   Sample    C    A        0      0        2 
   9   chr9_69060394     AAsi    T    G        0      0        2 
   9   chr9_69060394     AKia    T    G        0      0        2 
   9   chr9_69060394     AOna    T    G        0      0        2 
   9   chr9_69060394     ASom    T    G        0      0        2 
   9   chr9_69060394     HCab    T    G        1      2        2 
   9   chr9_69060394     HPrz    T    G        1      2        2 
   9   chr9_69060394     ZBoe    T    G        0      0        2 
   9   chr9_69060394     ZGre    T    G        0      0        2 
   9   chr9_69060394     ZHar    T    G        0      0        2 
   9   chr9_69060394   Sample    T    G        0      0        2 
   9   chr9_69060689     AAsi    C    A        0      0        2 
   9   chr9_69060689     AKia    C    A        0      0        2 
   9   chr9_69060689     AOna    C    A        0      0        2 
   9   chr9_69060689     ASom    C    A        0      0        2 
   9   chr9_69060689     HCab    C    A      0.5      1        2 
   9   chr9_69060689     HPrz    C    A        0      0        2 
   9   chr9_69060689     ZBoe    C    A        0      0        2 
   9   chr9_69060689     ZGre    C    A        0      0        2 
   9   chr9_69060689     ZHar    C    A        0      0        2 
   9   chr9_69060689   Sample    C    A        0      0        2 
   9   chr9_69061658     AAsi    G    C        0      0        2 
   9   chr9_69061658     AKia    G    C        0      0        2 
   9   chr9_69061658     AOna    G    C        0      0        2 
   9   chr9_69061658     ASom    G    C        0      0        2 
   9   chr9_69061658     HCab    G    C        0      0        2 
   9   chr9_69061658     HPrz    G    C        0      0        2 
   9   chr9_69061658     ZBoe    G    C        0      0        2 
   9   chr9_69061658     ZGre    G    C        1      2        2 
   9   chr9_69061658     ZHar    G    C        0      0        2 
   9   chr9_69061658   Sample    G    C        0      0        2 
   9   chr9_69061889     AAsi    C    T        0      0        2 
   9   chr9_69061889     AKia    C    T        0      0        2 
   9   chr9_69061889     AOna    C    T        0      0        2 
   9   chr9_69061889     ASom    C    T        0      0        2 
   9   chr9_69061889     HCab    C    T        1      2        2 
   9   chr9_69061889     HPrz    C    T        1      2        2 
   9   chr9_69061889     ZBoe    C    T        0      0        2 
   9   chr9_69061889     ZGre    C    T        0      0        2 
   9   chr9_69061889     ZHar    C    T        0      0        2 
   9   chr9_69061889   Sample    C    T        0      0        2 
   9   chr9_69065953     AAsi    T    G        0      0        2 
   9   chr9_69065953     AKia    T    G        0      0        2 
   9   chr9_69065953     AOna    T    G        0      0        2 
   9   chr9_69065953     ASom    T    G        0      0        2 
   9   chr9_69065953     HCab    T    G        0      0        2 
   9   chr9_69065953     HPrz    T    G      0.5      1        2 
   9   chr9_69065953     ZBoe    T    G        0      0        2 
   9   chr9_69065953     ZGre    T    G        0      0        2 
   9   chr9_69065953     ZHar    T    G        0      0        2 
   9   chr9_69065953   Sample    T    G        0      0        2 
   9   chr9_69082233     AAsi    G    A        0      0        2 
   9   chr9_69082233     AKia    G    A        0      0        2 
   9   chr9_69082233     AOna    G    A        0      0        2 
   9   chr9_69082233     ASom    G    A        0      0        2 
   9   chr9_69082233     HCab    G    A        1      2        2 
   9   chr9_69082233     HPrz    G    A        1      2        2 
   9   chr9_69082233     ZBoe    G    A        0      0        2 
   9   chr9_69082233     ZGre    G    A        0      0        2 
   9   chr9_69082233     ZHar    G    A        0      0        2 
   9   chr9_69082233   Sample    G    A        0      0        2 
   9   chr9_69083490     AAsi    T    A        0      0        2 
   9   chr9_69083490     AKia    T    A        0      0        2 
   9   chr9_69083490     AOna    T    A        0      0        2 
   9   chr9_69083490     ASom    T    A        0      0        2 
   9   chr9_69083490     HCab    T    A        0      0        2 
   9   chr9_69083490     HPrz    T    A      0.5      1        2 
   9   chr9_69083490     ZBoe    T    A        0      0        2 
   9   chr9_69083490     ZGre    T    A        0      0        2 
   9   chr9_69083490     ZHar    T    A        0      0        2 
   9   chr9_69083490   Sample    T    A        0      0        2 
   9   chr9_69089064     AAsi    G    C        0      0        2 
   9   chr9_69089064     AKia    G    C        0      0        2 
   9   chr9_69089064     AOna    G    C        0      0        2 
   9   chr9_69089064     ASom    G    C        0      0        2 
   9   chr9_69089064     HCab    G    C        0      0        2 
   9   chr9_69089064     HPrz    G    C      0.5      1        2 
   9   chr9_69089064     ZBoe    G    C        0      0        2 
   9   chr9_69089064     ZGre    G    C        0      0        2 
   9   chr9_69089064     ZHar    G    C        0      0        2 
   9   chr9_69089064   Sample    G    C        0      0        2 
   9   chr9_69108124     AAsi    G    A        0      0        2 
   9   chr9_69108124     AKia    G    A        0      0        2 
   9   chr9_69108124     AOna    G    A        0      0        2 
   9   chr9_69108124     ASom    G    A        0      0        2 
   9   chr9_69108124     HCab    G    A        1      2        2 
   9   chr9_69108124     HPrz    G    A        1      2        2 
   9   chr9_69108124     ZBoe    G    A        0      0        2 
   9   chr9_69108124     ZGre    G    A        0      0        2 
   9   chr9_69108124     ZHar    G    A        0      0        2 
   9   chr9_69108124   Sample    G    A        0      0        2 
   9   chr9_69112045     AAsi    G    T        0      0        2 
   9   chr9_69112045     AKia    G    T      0.5      1        2 
   9   chr9_69112045     AOna    G    T        0      0        2 
   9   chr9_69112045     ASom    G    T        0      0        2 
   9   chr9_69112045     HCab    G    T        0      0        2 
   9   chr9_69112045     HPrz    G    T        0      0        2 
   9   chr9_69112045     ZBoe    G    T        0      0        2 
   9   chr9_69112045     ZGre    G    T        0      0        2 
   9   chr9_69112045     ZHar    G    T        0      0        2 
   9   chr9_69112045   Sample    G    T        0      0        2 
   9   chr9_69112104     AAsi    T    C        0      0        2 
   9   chr9_69112104     AKia    T    C        0      0        2 
   9   chr9_69112104     AOna    T    C        0      0        2 
   9   chr9_69112104     ASom    T    C        0      0        2 
   9   chr9_69112104     HCab    T    C        1      2        2 
   9   chr9_69112104     HPrz    T    C        1      2        2 
   9   chr9_69112104     ZBoe    T    C        0      0        2 
   9   chr9_69112104     ZGre    T    C        0      0        2 
   9   chr9_69112104     ZHar    T    C        0      0        2 
   9   chr9_69112104   Sample    T    C        0      0        2 
   9   chr9_69115636     AAsi    A    G        0      0        2 
   9   chr9_69115636     AKia    A    G        0      0        2 
   9   chr9_69115636     AOna    A    G        0      0        2 
   9   chr9_69115636     ASom    A    G        0      0        2 
   9   chr9_69115636     HCab    A    G        0      0        2 
   9   chr9_69115636     HPrz    A    G        0      0        2 
   9   chr9_69115636     ZBoe    A    G        0      0        2 
   9   chr9_69115636     ZGre    A    G        1      2        2 
   9   chr9_69115636     ZHar    A    G        0      0        2 
   9   chr9_69115636   Sample    A    G        0      0        2 
   9   chr9_69120426     AAsi    T    C        0      0        2 
   9   chr9_69120426     AKia    T    C        0      0        2 
   9   chr9_69120426     AOna    T    C        0      0        2 
   9   chr9_69120426     ASom    T    C        0      0        2 
   9   chr9_69120426     HCab    T    C        0      0        2 
   9   chr9_69120426     HPrz    T    C        0      0        2 
   9   chr9_69120426     ZBoe    T    C        1      2        2 
   9   chr9_69120426     ZGre    T    C        0      0        2 
   9   chr9_69120426     ZHar    T    C        0      0        2 
   9   chr9_69120426   Sample    T    C        0      0        2 
   9   chr9_69122266     AAsi    A    G        0      0        2 
   9   chr9_69122266     AKia    A    G        0      0        2 
   9   chr9_69122266     AOna    A    G        0      0        2 
   9   chr9_69122266     ASom    A    G        0      0        2 
   9   chr9_69122266     HCab    A    G        1      2        2 
   9   chr9_69122266     HPrz    A    G        1      2        2 
   9   chr9_69122266     ZBoe    A    G        0      0        2 
   9   chr9_69122266     ZGre    A    G        0      0        2 
   9   chr9_69122266     ZHar    A    G        0      0        2 
   9   chr9_69122266   Sample    A    G        0      0        2 
   9   chr9_69125907     AAsi    T    C        0      0        2 
   9   chr9_69125907     AKia    T    C        0      0        2 
   9   chr9_69125907     AOna    T    C        0      0        2 
   9   chr9_69125907     ASom    T    C        0      0        2 
   9   chr9_69125907     HCab    T    C        1      2        2 
   9   chr9_69125907     HPrz    T    C        1      2        2 
   9   chr9_69125907     ZBoe    T    C        0      0        2 
   9   chr9_69125907     ZGre    T    C        0      0        2 
   9   chr9_69125907     ZHar    T    C        0      0        2 
   9   chr9_69125907   Sample    T    C        0      0        2 
   9   chr9_69133962     AAsi    G    A        0      0        2 
   9   chr9_69133962     AKia    G    A        0      0        2 
   9   chr9_69133962     AOna    G    A        0      0        2 
   9   chr9_69133962     ASom    G    A        0      0        2 
   9   chr9_69133962     HCab    G    A        0      0        2 
   9   chr9_69133962     HPrz    G    A        0      0        2 
   9   chr9_69133962     ZBoe    G    A        0      0        2 
   9   chr9_69133962     ZGre    G    A        0      0        2 
   9   chr9_69133962     ZHar    G    A        1      2        2 
   9   chr9_69133962   Sample    G    A        0      0        2 
   9   chr9_69136586     AAsi    T    C        0      0        2 
   9   chr9_69136586     AKia    T    C        1      2        2 
   9   chr9_69136586     AOna    T    C        0      0        2 
   9   chr9_69136586     ASom    T    C        0      0        2 
   9   chr9_69136586     HCab    T    C        0      0        2 
   9   chr9_69136586     HPrz    T    C        0      0        2 
   9   chr9_69136586     ZBoe    T    C        0      0        2 
   9   chr9_69136586     ZGre    T    C        0      0        2 
   9   chr9_69136586     ZHar    T    C        0      0        2 
   9   chr9_69136586   Sample    T    C        0      0        2 
   9   chr9_69138857     AAsi    C    G        0      0        2 
   9   chr9_69138857     AKia    C    G        0      0        2 
   9   chr9_69138857     AOna    C    G        0      0        2 
   9   chr9_69138857     ASom    C    G        0      0        2 
   9   chr9_69138857     HCab    C    G        1      2        2 
   9   chr9_69138857     HPrz    C    G        1      2        2 
   9   chr9_69138857     ZBoe    C    G        0      0        2 
   9   chr9_69138857     ZGre    C    G        0      0        2 
   9   chr9_69138857     ZHar    C    G        0      0        2 
   9   chr9_69138857   Sample    C    G        0      0        2 
   9   chr9_69145529     AAsi    T    C        0      0        2 
   9   chr9_69145529     AKia    T    C        0      0        2 
   9   chr9_69145529     AOna    T    C      0.5      1        2 
   9   chr9_69145529     ASom    T    C        0      0        2 
   9   chr9_69145529     HCab    T    C        0      0        2 
   9   chr9_69145529     HPrz    T    C        0      0        2 
   9   chr9_69145529     ZBoe    T    C        1      2        2 
   9   chr9_69145529     ZGre    T    C        1      2        2 
   9   chr9_69145529     ZHar    T    C        1      2        2 
   9   chr9_69145529   Sample    T    C        0      0        2 
   9   chr9_69160798     AAsi    A    G        0      0        2 
   9   chr9_69160798     AKia    A    G        0      0        2 
   9   chr9_69160798     AOna    A    G        0      0        2 
   9   chr9_69160798     ASom    A    G        0      0        2 
   9   chr9_69160798     HCab    A    G        0      0        2 
   9   chr9_69160798     HPrz    A    G        0      0        2 
   9   chr9_69160798     ZBoe    A    G        1      2        2 
   9   chr9_69160798     ZGre    A    G        1      2        2 
   9   chr9_69160798     ZHar    A    G        1      2        2 
   9   chr9_69160798   Sample    A    G        0      0        2 
   9   chr9_69164402     AAsi    C    T        0      0        2 
   9   chr9_69164402     AKia    C    T        0      0        2 
   9   chr9_69164402     AOna    C    T        0      0        2 
   9   chr9_69164402     ASom    C    T        0      0        2 
   9   chr9_69164402     HCab    C    T        1      2        2 
   9   chr9_69164402     HPrz    C    T        1      2        2 
   9   chr9_69164402     ZBoe    C    T        0      0        2 
   9   chr9_69164402     ZGre    C    T        0      0        2 
   9   chr9_69164402     ZHar    C    T        0      0        2 
   9   chr9_69164402   Sample    C    T        0      0        2 
   9   chr9_69165922     AAsi    T    C        0      0        2 
   9   chr9_69165922     AKia    T    C        0      0        2 
   9   chr9_69165922     AOna    T    C      0.5      1        2 
   9   chr9_69165922     ASom    T    C        0      0        2 
   9   chr9_69165922     HCab    T    C        0      0        2 
   9   chr9_69165922     HPrz    T    C        0      0        2 
   9   chr9_69165922     ZBoe    T    C        0      0        2 
   9   chr9_69165922     ZGre    T    C        0      0        2 
   9   chr9_69165922     ZHar    T    C        0      0        2 
   9   chr9_69165922   Sample    T    C        0      0        2 
   9   chr9_69168568     AAsi    C    T        0      0        2 
   9   chr9_69168568     AKia    C    T        0      0        2 
   9   chr9_69168568     AOna    C    T        0      0        2 
   9   chr9_69168568     ASom    C    T        0      0        2 
   9   chr9_69168568     HCab    C    T        0      0        2 
   9   chr9_69168568     HPrz    C    T        0      0        2 
   9   chr9_69168568     ZBoe    C    T      0.5      1        2 
   9   chr9_69168568     ZGre    C    T        0      0        2 
   9   chr9_69168568     ZHar    C    T        0      0        2 
   9   chr9_69168568   Sample    C    T        0      0        2 
   9   chr9_69168866     AAsi    A    G      0.5      1        2 
   9   chr9_69168866     AKia    A    G        0      0        2 
   9   chr9_69168866     AOna    A    G        0      0        2 
   9   chr9_69168866     ASom    A    G        0      0        2 
   9   chr9_69168866     HCab    A    G        0      0        2 
   9   chr9_69168866     HPrz    A    G        0      0        2 
   9   chr9_69168866     ZBoe    A    G        0      0        2 
   9   chr9_69168866     ZGre    A    G        0      0        2 
   9   chr9_69168866     ZHar    A    G        0      0        2 
   9   chr9_69168866   Sample    A    G        0      0        2 
   9   chr9_69173424     AAsi    A    C        0      0        2 
   9   chr9_69173424     AKia    A    C        0      0        2 
   9   chr9_69173424     AOna    A    C        0      0        2 
   9   chr9_69173424     ASom    A    C        0      0        2 
   9   chr9_69173424     HCab    A    C        0      0        2 
   9   chr9_69173424     HPrz    A    C        0      0        2 
   9   chr9_69173424     ZBoe    A    C      0.5      1        2 
   9   chr9_69173424     ZGre    A    C        0      0        2 
   9   chr9_69173424     ZHar    A    C        0      0        2 
   9   chr9_69173424   Sample    A    C        0      0        2 
   9   chr9_69174699     AAsi    C    A        0      0        2 
   9   chr9_69174699     AKia    C    A        0      0        2 
   9   chr9_69174699     AOna    C    A        0      0        2 
   9   chr9_69174699     ASom    C    A        0      0        2 
   9   chr9_69174699     HCab    C    A      0.5      1        2 
   9   chr9_69174699     HPrz    C    A        0      0        2 
   9   chr9_69174699     ZBoe    C    A        0      0        2 
   9   chr9_69174699     ZGre    C    A        0      0        2 
   9   chr9_69174699     ZHar    C    A        0      0        2 
   9   chr9_69174699   Sample    C    A        0      0        2 
   9   chr9_69175428     AAsi    C    T        0      0        2 
   9   chr9_69175428     AKia    C    T        0      0        2 
   9   chr9_69175428     AOna    C    T        0      0        2 
   9   chr9_69175428     ASom    C    T        0      0        2 
   9   chr9_69175428     HCab    C    T        1      2        2 
   9   chr9_69175428     HPrz    C    T        1      2        2 
   9   chr9_69175428     ZBoe    C    T        0      0        2 
   9   chr9_69175428     ZGre    C    T        0      0        2 
   9   chr9_69175428     ZHar    C    T        0      0        2 
   9   chr9_69175428   Sample    C    T        0      0        2 
   9   chr9_69176620     AAsi    A    C        0      0        2 
   9   chr9_69176620     AKia    A    C        0      0        2 
   9   chr9_69176620     AOna    A    C        0      0        2 
   9   chr9_69176620     ASom    A    C        0      0        2 
   9   chr9_69176620     HCab    A    C        0      0        2 
   9   chr9_69176620     HPrz    A    C      0.5      1        2 
   9   chr9_69176620     ZBoe    A    C        0      0        2 
   9   chr9_69176620     ZGre    A    C        0      0        2 
   9   chr9_69176620     ZHar    A    C        0      0        2 
   9   chr9_69176620   Sample    A    C        0      0        2 
   9   chr9_69188860     AAsi    A    G        0      0        2 
   9   chr9_69188860     AKia    A    G        0      0        2 
   9   chr9_69188860     AOna    A    G        0      0        2 
   9   chr9_69188860     ASom    A    G        0      0        2 
   9   chr9_69188860     HCab    A    G        0      0        2 
   9   chr9_69188860     HPrz    A    G        0      0        2 
   9   chr9_69188860     ZBoe    A    G      0.5      1        2 
   9   chr9_69188860     ZGre    A    G        0      0        2 
   9   chr9_69188860     ZHar    A    G        0      0        2 
   9   chr9_69188860   Sample    A    G        0      0        2 
   9   chr9_69190278     AAsi    T    C        0      0        2 
   9   chr9_69190278     AKia    T    C        0      0        2 
   9   chr9_69190278     AOna    T    C        0      0        2 
   9   chr9_69190278     ASom    T    C      0.5      1        2 
   9   chr9_69190278     HCab    T    C        0      0        2 
   9   chr9_69190278     HPrz    T    C        0      0        2 
   9   chr9_69190278     ZBoe    T    C        0      0        2 
   9   chr9_69190278     ZGre    T    C        0      0        2 
   9   chr9_69190278     ZHar    T    C        0      0        2 
   9   chr9_69190278   Sample    T    C        0      0        2 
   9   chr9_69193524     AAsi    A    G        0      0        2 
   9   chr9_69193524     AKia    A    G        0      0        2 
   9   chr9_69193524     AOna    A    G        0      0        2 
   9   chr9_69193524     ASom    A    G        0      0        2 
   9   chr9_69193524     HCab    A    G        0      0        2 
   9   chr9_69193524     HPrz    A    G        0      0        2 
   9   chr9_69193524     ZBoe    A    G        0      0        2 
   9   chr9_69193524     ZGre    A    G        1      2        2 
   9   chr9_69193524     ZHar    A    G        0      0        2 
   9   chr9_69193524   Sample    A    G        0      0        2 
   9   chr9_69193724     AAsi    A    G        0      0        2 
   9   chr9_69193724     AKia    A    G        0      0        2 
   9   chr9_69193724     AOna    A    G      0.5      1        2 
   9   chr9_69193724     ASom    A    G        0      0        2 
   9   chr9_69193724     HCab    A    G        0      0        2 
   9   chr9_69193724     HPrz    A    G        0      0        2 
   9   chr9_69193724     ZBoe    A    G        0      0        2 
   9   chr9_69193724     ZGre    A    G        0      0        2 
   9   chr9_69193724     ZHar    A    G        0      0        2 
   9   chr9_69193724   Sample    A    G        0      0        2 
   9   chr9_69204032     AAsi    C    G      0.5      1        2 
   9   chr9_69204032     AKia    C    G        0      0        2 
   9   chr9_69204032     AOna    C    G        0      0        2 
   9   chr9_69204032     ASom    C    G        0      0        2 
   9   chr9_69204032     HCab    C    G        0      0        2 
   9   chr9_69204032     HPrz    C    G        0      0        2 
   9   chr9_69204032     ZBoe    C    G        0      0        2 
   9   chr9_69204032     ZGre    C    G        0      0        2 
   9   chr9_69204032     ZHar    C    G        0      0        2 
   9   chr9_69204032   Sample    C    G        1      2        2 
   9   chr9_69204865     AAsi    A    G        0      0        2 
   9   chr9_69204865     AKia    A    G      0.5      1        2 
   9   chr9_69204865     AOna    A    G        0      0        2 
   9   chr9_69204865     ASom    A    G        0      0        2 
   9   chr9_69204865     HCab    A    G        0      0        2 
   9   chr9_69204865     HPrz    A    G        0      0        2 
   9   chr9_69204865     ZBoe    A    G        0      0        2 
   9   chr9_69204865     ZGre    A    G        0      0        2 
   9   chr9_69204865     ZHar    A    G        0      0        2 
   9   chr9_69204865   Sample    A    G        0      0        2 
   9   chr9_69208111     AAsi    A    G        0      0        2 
   9   chr9_69208111     AKia    A    G        0      0        2 
   9   chr9_69208111     AOna    A    G        0      0        2 
   9   chr9_69208111     ASom    A    G        0      0        2 
   9   chr9_69208111     HCab    A    G      0.5      1        2 
   9   chr9_69208111     HPrz    A    G        0      0        2 
   9   chr9_69208111     ZBoe    A    G        0      0        2 
   9   chr9_69208111     ZGre    A    G        0      0        2 
   9   chr9_69208111     ZHar    A    G        0      0        2 
   9   chr9_69208111   Sample    A    G        0      0        2 
   9   chr9_69209118     AAsi    T    G        0      0        2 
   9   chr9_69209118     AKia    T    G        0      0        2 
   9   chr9_69209118     AOna    T    G      0.5      1        2 
   9   chr9_69209118     ASom    T    G        0      0        2 
   9   chr9_69209118     HCab    T    G        0      0        2 
   9   chr9_69209118     HPrz    T    G        0      0        2 
   9   chr9_69209118     ZBoe    T    G        0      0        2 
   9   chr9_69209118     ZGre    T    G        0      0        2 
   9   chr9_69209118     ZHar    T    G        0      0        2 
   9   chr9_69209118   Sample    T    G        0      0        2 
   9   chr9_69209930     AAsi    G    A        0      0        2 
   9   chr9_69209930     AKia    G    A      0.5      1        2 
   9   chr9_69209930     AOna    G    A      0.5      1        2 
   9   chr9_69209930     ASom    G    A        0      0        2 
   9   chr9_69209930     HCab    G    A        0      0        2 
   9   chr9_69209930     HPrz    G    A        0      0        2 
   9   chr9_69209930     ZBoe    G    A        0      0        2 
   9   chr9_69209930     ZGre    G    A        0      0        2 
   9   chr9_69209930     ZHar    G    A        0      0        2 
   9   chr9_69209930   Sample    G    A        0      0        2 
   9   chr9_69213836     AAsi    G    A        0      0        2 
   9   chr9_69213836     AKia    G    A        0      0        2 
   9   chr9_69213836     AOna    G    A        0      0        2 
   9   chr9_69213836     ASom    G    A        0      0        2 
   9   chr9_69213836     HCab    G    A        1      2        2 
   9   chr9_69213836     HPrz    G    A        1      2        2 
   9   chr9_69213836     ZBoe    G    A        0      0        2 
   9   chr9_69213836     ZGre    G    A        0      0        2 
   9   chr9_69213836     ZHar    G    A        0      0        2 
   9   chr9_69213836   Sample    G    A        0      0        2 
   9   chr9_69216099     AAsi    T    C        1      2        2 
   9   chr9_69216099     AKia    T    C        0      0        2 
   9   chr9_69216099     AOna    T    C        0      0        2 
   9   chr9_69216099     ASom    T    C        1      2        2 
   9   chr9_69216099     HCab    T    C        0      0        2 
   9   chr9_69216099     HPrz    T    C        0      0        2 
   9   chr9_69216099     ZBoe    T    C        0      0        2 
   9   chr9_69216099     ZGre    T    C        0      0        2 
   9   chr9_69216099     ZHar    T    C        0      0        2 
   9   chr9_69216099   Sample    T    C        1      2        2 
   9   chr9_69217432     AAsi    T    C        0      0        2 
   9   chr9_69217432     AKia    T    C        0      0        2 
   9   chr9_69217432     AOna    T    C        0      0        2 
   9   chr9_69217432     ASom    T    C        0      0        2 
   9   chr9_69217432     HCab    T    C        0      0        2 
   9   chr9_69217432     HPrz    T    C      0.5      1        2 
   9   chr9_69217432     ZBoe    T    C        0      0        2 
   9   chr9_69217432     ZGre    T    C        0      0        2 
   9   chr9_69217432     ZHar    T    C        0      0        2 
   9   chr9_69217432   Sample    T    C        0      0        2 
   9   chr9_69222287     AAsi    G    A        0      0        2 
   9   chr9_69222287     AKia    G    A        0      0        2 
   9   chr9_69222287     AOna    G    A        0      0        2 
   9   chr9_69222287     ASom    G    A        0      0        2 
   9   chr9_69222287     HCab    G    A        1      2        2 
   9   chr9_69222287     HPrz    G    A        1      2        2 
   9   chr9_69222287     ZBoe    G    A        0      0        2 
   9   chr9_69222287     ZGre    G    A        0      0        2 
   9   chr9_69222287     ZHar    G    A        0      0        2 
   9   chr9_69222287   Sample    G    A        0      0        2 
   9   chr9_69224603     AAsi    C    A        0      0        2 
   9   chr9_69224603     AKia    C    A        0      0        2 
   9   chr9_69224603     AOna    C    A        0      0        2 
   9   chr9_69224603     ASom    C    A        1      2        2 
   9   chr9_69224603     HCab    C    A        0      0        2 
   9   chr9_69224603     HPrz    C    A        0      0        2 
   9   chr9_69224603     ZBoe    C    A        0      0        2 
   9   chr9_69224603     ZGre    C    A        0      0        2 
   9   chr9_69224603     ZHar    C    A        0      0        2 
   9   chr9_69224603   Sample    C    A        0      0        2 
   9   chr9_69231082     AAsi    T    C        0      0        2 
   9   chr9_69231082     AKia    T    C        1      2        2 
   9   chr9_69231082     AOna    T    C        0      0        2 
   9   chr9_69231082     ASom    T    C        0      0        2 
   9   chr9_69231082     HCab    T    C        0      0        2 
   9   chr9_69231082     HPrz    T    C        0      0        2 
   9   chr9_69231082     ZBoe    T    C        0      0        2 
   9   chr9_69231082     ZGre    T    C        0      0        2 
   9   chr9_69231082     ZHar    T    C        0      0        2 
   9   chr9_69231082   Sample    T    C        0      0        2 
   9   chr9_69232504     AAsi    T    G        0      0        2 
   9   chr9_69232504     AKia    T    G        0      0        2 
   9   chr9_69232504     AOna    T    G        0      0        2 
   9   chr9_69232504     ASom    T    G        1      2        2 
   9   chr9_69232504     HCab    T    G        0      0        2 
   9   chr9_69232504     HPrz    T    G        0      0        2 
   9   chr9_69232504     ZBoe    T    G        0      0        2 
   9   chr9_69232504     ZGre    T    G        0      0        2 
   9   chr9_69232504     ZHar    T    G        0      0        2 
   9   chr9_69232504   Sample    T    G        0      0        2 
   9   chr9_69232864     AAsi    T    C        0      0        2 
   9   chr9_69232864     AKia    T    C        0      0        2 
   9   chr9_69232864     AOna    T    C        0      0        2 
   9   chr9_69232864     ASom    T    C        0      0        2 
   9   chr9_69232864     HCab    T    C        1      2        2 
   9   chr9_69232864     HPrz    T    C        1      2        2 
   9   chr9_69232864     ZBoe    T    C        0      0        2 
   9   chr9_69232864     ZGre    T    C        0      0        2 
   9   chr9_69232864     ZHar    T    C        0      0        2 
   9   chr9_69232864   Sample    T    C        0      0        2 
   9   chr9_69235356     AAsi    G    A        0      0        2 
   9   chr9_69235356     AKia    G    A        0      0        2 
   9   chr9_69235356     AOna    G    A        0      0        2 
   9   chr9_69235356     ASom    G    A        0      0        2 
   9   chr9_69235356     HCab    G    A        1      2        2 
   9   chr9_69235356     HPrz    G    A        1      2        2 
   9   chr9_69235356     ZBoe    G    A        0      0        2 
   9   chr9_69235356     ZGre    G    A        0      0        2 
   9   chr9_69235356     ZHar    G    A        0      0        2 
   9   chr9_69235356   Sample    G    A        0      0        2 
   9   chr9_69239458     AAsi    A    C        0      0        2 
   9   chr9_69239458     AKia    A    C        0      0        2 
   9   chr9_69239458     AOna    A    C        0      0        2 
   9   chr9_69239458     ASom    A    C        0      0        2 
   9   chr9_69239458     HCab    A    C        0      0        2 
   9   chr9_69239458     HPrz    A    C        0      0        2 
   9   chr9_69239458     ZBoe    A    C        0      0        2 
   9   chr9_69239458     ZGre    A    C        1      2        2 
   9   chr9_69239458     ZHar    A    C        0      0        2 
   9   chr9_69239458   Sample    A    C        0      0        2 
   9   chr9_69241187     AAsi    A    G        0      0        2 
   9   chr9_69241187     AKia    A    G        0      0        2 
   9   chr9_69241187     AOna    A    G        0      0        2 
   9   chr9_69241187     ASom    A    G        1      2        2 
   9   chr9_69241187     HCab    A    G        0      0        2 
   9   chr9_69241187     HPrz    A    G        0      0        2 
   9   chr9_69241187     ZBoe    A    G        0      0        2 
   9   chr9_69241187     ZGre    A    G        0      0        2 
   9   chr9_69241187     ZHar    A    G        0      0        2 
   9   chr9_69241187   Sample    A    G        0      0        2 
   9   chr9_69242940     AAsi    G    A        0      0        2 
   9   chr9_69242940     AKia    G    A        1      2        2 
   9   chr9_69242940     AOna    G    A      0.5      1        2 
   9   chr9_69242940     ASom    G    A        0      0        2 
   9   chr9_69242940     HCab    G    A        0      0        2 
   9   chr9_69242940     HPrz    G    A        0      0        2 
   9   chr9_69242940     ZBoe    G    A        0      0        2 
   9   chr9_69242940     ZGre    G    A        0      0        2 
   9   chr9_69242940     ZHar    G    A        0      0        2 
   9   chr9_69242940   Sample    G    A        0      0        2 
   9   chr9_69243804     AAsi    C    T        0      0        2 
   9   chr9_69243804     AKia    C    T        0      0        2 
   9   chr9_69243804     AOna    C    T        0      0        2 
   9   chr9_69243804     ASom    C    T        0      0        2 
   9   chr9_69243804     HCab    C    T        1      2        2 
   9   chr9_69243804     HPrz    C    T        1      2        2 
   9   chr9_69243804     ZBoe    C    T        0      0        2 
   9   chr9_69243804     ZGre    C    T        0      0        2 
   9   chr9_69243804     ZHar    C    T        0      0        2 
   9   chr9_69243804   Sample    C    T        0      0        2 
   9   chr9_69244399     AAsi    C    T        0      0        2 
   9   chr9_69244399     AKia    C    T        0      0        2 
   9   chr9_69244399     AOna    C    T        1      2        2 
   9   chr9_69244399     ASom    C    T        0      0        2 
   9   chr9_69244399     HCab    C    T        0      0        2 
   9   chr9_69244399     HPrz    C    T        0      0        2 
   9   chr9_69244399     ZBoe    C    T        0      0        2 
   9   chr9_69244399     ZGre    C    T        0      0        2 
   9   chr9_69244399     ZHar    C    T        0      0        2 
   9   chr9_69244399   Sample    C    T        0      0        2 
   9   chr9_69247226     AAsi    T    C        0      0        2 
   9   chr9_69247226     AKia    T    C        0      0        2 
   9   chr9_69247226     AOna    T    C        0      0        2 
   9   chr9_69247226     ASom    T    C        0      0        2 
   9   chr9_69247226     HCab    T    C        0      0        2 
   9   chr9_69247226     HPrz    T    C        0      0        2 
   9   chr9_69247226     ZBoe    T    C        0      0        2 
   9   chr9_69247226     ZGre    T    C        1      2        2 
   9   chr9_69247226     ZHar    T    C        0      0        2 
   9   chr9_69247226   Sample    T    C        0      0        2 
   9   chr9_69247548     AAsi    T    C        0      0        2 
   9   chr9_69247548     AKia    T    C        0      0        2 
   9   chr9_69247548     AOna    T    C        0      0        2 
   9   chr9_69247548     ASom    T    C        0      0        2 
   9   chr9_69247548     HCab    T    C      0.5      1        2 
   9   chr9_69247548     HPrz    T    C        0      0        2 
   9   chr9_69247548     ZBoe    T    C        0      0        2 
   9   chr9_69247548     ZGre    T    C        0      0        2 
   9   chr9_69247548     ZHar    T    C        0      0        2 
   9   chr9_69247548   Sample    T    C        0      0        2 
   9   chr9_69250144     AAsi    T    C        0      0        2 
   9   chr9_69250144     AKia    T    C        0      0        2 
   9   chr9_69250144     AOna    T    C        0      0        2 
   9   chr9_69250144     ASom    T    C      0.5      1        2 
   9   chr9_69250144     HCab    T    C        0      0        2 
   9   chr9_69250144     HPrz    T    C        0      0        2 
   9   chr9_69250144     ZBoe    T    C        0      0        2 
   9   chr9_69250144     ZGre    T    C        0      0        2 
   9   chr9_69250144     ZHar    T    C        0      0        2 
   9   chr9_69250144   Sample    T    C        0      0        2 
   9   chr9_69254065     AAsi    C    G        0      0        2 
   9   chr9_69254065     AKia    C    G        0      0        2 
   9   chr9_69254065     AOna    C    G        0      0        2 
   9   chr9_69254065     ASom    C    G        0      0        2 
   9   chr9_69254065     HCab    C    G        1      2        2 
   9   chr9_69254065     HPrz    C    G        1      2        2 
   9   chr9_69254065     ZBoe    C    G        0      0        2 
   9   chr9_69254065     ZGre    C    G        0      0        2 
   9   chr9_69254065     ZHar    C    G        0      0        2 
   9   chr9_69254065   Sample    C    G        0      0        2 
   9   chr9_69259092     AAsi    C    A        0      0        2 
   9   chr9_69259092     AKia    C    A        0      0        2 
   9   chr9_69259092     AOna    C    A        0      0        2 
   9   chr9_69259092     ASom    C    A        0      0        2 
   9   chr9_69259092     HCab    C    A      0.5      1        2 
   9   chr9_69259092     HPrz    C    A      0.5      1        2 
   9   chr9_69259092     ZBoe    C    A        0      0        2 
   9   chr9_69259092     ZGre    C    A        0      0        2 
   9   chr9_69259092     ZHar    C    A        0      0        2 
   9   chr9_69259092   Sample    C    A        0      0        2 
   9   chr9_69259542     AAsi    C    T        0      0        2 
   9   chr9_69259542     AKia    C    T        0      0        2 
   9   chr9_69259542     AOna    C    T        0      0        2 
   9   chr9_69259542     ASom    C    T        0      0        2 
   9   chr9_69259542     HCab    C    T      0.5      1        2 
   9   chr9_69259542     HPrz    C    T        0      0        2 
   9   chr9_69259542     ZBoe    C    T        0      0        2 
   9   chr9_69259542     ZGre    C    T        0      0        2 
   9   chr9_69259542     ZHar    C    T        0      0        2 
   9   chr9_69259542   Sample    C    T        0      0        2 
   9   chr9_69263146     AAsi    T    G        0      0        2 
   9   chr9_69263146     AKia    T    G        0      0        2 
   9   chr9_69263146     AOna    T    G        0      0        2 
   9   chr9_69263146     ASom    T    G        0      0        2 
   9   chr9_69263146     HCab    T    G        1      2        2 
   9   chr9_69263146     HPrz    T    G        1      2        2 
   9   chr9_69263146     ZBoe    T    G        0      0        2 
   9   chr9_69263146     ZGre    T    G        0      0        2 
   9   chr9_69263146     ZHar    T    G        0      0        2 
   9   chr9_69263146   Sample    T    G        0      0        2 
   9   chr9_69265501     AAsi    G    T        0      0        2 
   9   chr9_69265501     AKia    G    T        1      2        2 
   9   chr9_69265501     AOna    G    T        0      0        2 
   9   chr9_69265501     ASom    G    T        0      0        2 
   9   chr9_69265501     HCab    G    T        0      0        2 
   9   chr9_69265501     HPrz    G    T        0      0        2 
   9   chr9_69265501     ZBoe    G    T        0      0        2 
   9   chr9_69265501     ZGre    G    T        0      0        2 
   9   chr9_69265501     ZHar    G    T        0      0        2 
   9   chr9_69265501   Sample    G    T        0      0        2 
   9   chr9_69266589     AAsi    A    G        0      0        2 
   9   chr9_69266589     AKia    A    G        0      0        2 
   9   chr9_69266589     AOna    A    G        0      0        2 
   9   chr9_69266589     ASom    A    G        0      0        2 
   9   chr9_69266589     HCab    A    G        0      0        2 
   9   chr9_69266589     HPrz    A    G        0      0        2 
   9   chr9_69266589     ZBoe    A    G      0.5      1        2 
   9   chr9_69266589     ZGre    A    G        0      0        2 
   9   chr9_69266589     ZHar    A    G        0      0        2 
   9   chr9_69266589   Sample    A    G        0      0        2 
   9   chr9_69269151     AAsi    T    C        1      2        2 
   9   chr9_69269151     AKia    T    C        0      0        2 
   9   chr9_69269151     AOna    T    C        0      0        2 
   9   chr9_69269151     ASom    T    C        1      2        2 
   9   chr9_69269151     HCab    T    C        0      0        2 
   9   chr9_69269151     HPrz    T    C        0      0        2 
   9   chr9_69269151     ZBoe    T    C        0      0        2 
   9   chr9_69269151     ZGre    T    C        0      0        2 
   9   chr9_69269151     ZHar    T    C        0      0        2 
   9   chr9_69269151   Sample    T    C        1      2        2 
   9   chr9_69281847     AAsi    T    C        0      0        2 
   9   chr9_69281847     AKia    T    C        0      0        2 
   9   chr9_69281847     AOna    T    C        0      0        2 
   9   chr9_69281847     ASom    T    C        0      0        2 
   9   chr9_69281847     HCab    T    C        1      2        2 
   9   chr9_69281847     HPrz    T    C        1      2        2 
   9   chr9_69281847     ZBoe    T    C        0      0        2 
   9   chr9_69281847     ZGre    T    C        0      0        2 
   9   chr9_69281847     ZHar    T    C        0      0        2 
   9   chr9_69281847   Sample    T    C        0      0        2 
   9   chr9_69285444     AAsi    A    G        0      0        2 
   9   chr9_69285444     AKia    A    G        0      0        2 
   9   chr9_69285444     AOna    A    G        0      0        2 
   9   chr9_69285444     ASom    A    G        0      0        2 
   9   chr9_69285444     HCab    A    G        1      2        2 
   9   chr9_69285444     HPrz    A    G        1      2        2 
   9   chr9_69285444     ZBoe    A    G        0      0        2 
   9   chr9_69285444     ZGre    A    G        0      0        2 
   9   chr9_69285444     ZHar    A    G        0      0        2 
   9   chr9_69285444   Sample    A    G        0      0        2 
   9   chr9_69285588     AAsi    G    A        0      0        2 
   9   chr9_69285588     AKia    G    A        0      0        2 
   9   chr9_69285588     AOna    G    A        0      0        2 
   9   chr9_69285588     ASom    G    A        0      0        2 
   9   chr9_69285588     HCab    G    A        0      0        2 
   9   chr9_69285588     HPrz    G    A        0      0        2 
   9   chr9_69285588     ZBoe    G    A        0      0        2 
   9   chr9_69285588     ZGre    G    A      0.5      1        2 
   9   chr9_69285588     ZHar    G    A        0      0        2 
   9   chr9_69285588   Sample    G    A        0      0        2 
   9   chr9_69287576     AAsi    C    T        0      0        2 
   9   chr9_69287576     AKia    C    T        0      0        2 
   9   chr9_69287576     AOna    C    T        0      0        2 
   9   chr9_69287576     ASom    C    T        0      0        2 
   9   chr9_69287576     HCab    C    T        0      0        2 
   9   chr9_69287576     HPrz    C    T      0.5      1        2 
   9   chr9_69287576     ZBoe    C    T        0      0        2 
   9   chr9_69287576     ZGre    C    T        0      0        2 
   9   chr9_69287576     ZHar    C    T        0      0        2 
   9   chr9_69287576   Sample    C    T        0      0        2 
   9   chr9_69290481     AAsi    G    C        1      2        2 
   9   chr9_69290481     AKia    G    C        0      0        2 
   9   chr9_69290481     AOna    G    C        0      0        2 
   9   chr9_69290481     ASom    G    C        1      2        2 
   9   chr9_69290481     HCab    G    C        0      0        2 
   9   chr9_69290481     HPrz    G    C        0      0        2 
   9   chr9_69290481     ZBoe    G    C        0      0        2 
   9   chr9_69290481     ZGre    G    C        0      0        2 
   9   chr9_69290481     ZHar    G    C        0      0        2 
   9   chr9_69290481   Sample    G    C        1      2        2 
   9   chr9_69295675     AAsi    T    C        0      0        2 
   9   chr9_69295675     AKia    T    C        0      0        2 
   9   chr9_69295675     AOna    T    C        0      0        2 
   9   chr9_69295675     ASom    T    C        0      0        2 
   9   chr9_69295675     HCab    T    C        0      0        2 
   9   chr9_69295675     HPrz    T    C        0      0        2 
   9   chr9_69295675     ZBoe    T    C        0      0        2 
   9   chr9_69295675     ZGre    T    C      0.5      1        2 
   9   chr9_69295675     ZHar    T    C        0      0        2 
   9   chr9_69295675   Sample    T    C        0      0        2 
   9   chr9_69296303     AAsi    T    C        0      0        2 
   9   chr9_69296303     AKia    T    C        0      0        2 
   9   chr9_69296303     AOna    T    C        0      0        2 
   9   chr9_69296303     ASom    T    C        0      0        2 
   9   chr9_69296303     HCab    T    C        1      2        2 
   9   chr9_69296303     HPrz    T    C        1      2        2 
   9   chr9_69296303     ZBoe    T    C        0      0        2 
   9   chr9_69296303     ZGre    T    C        0      0        2 
   9   chr9_69296303     ZHar    T    C        0      0        2 
   9   chr9_69296303   Sample    T    C        0      0        2 
   9   chr9_69298732     AAsi    T    C        1      2        2 
   9   chr9_69298732     AKia    T    C        0      0        2 
   9   chr9_69298732     AOna    T    C        0      0        2 
   9   chr9_69298732     ASom    T    C        0      0        2 
   9   chr9_69298732     HCab    T    C        0      0        2 
   9   chr9_69298732     HPrz    T    C        0      0        2 
   9   chr9_69298732     ZBoe    T    C        0      0        2 
   9   chr9_69298732     ZGre    T    C        0      0        2 
   9   chr9_69298732     ZHar    T    C        0      0        2 
   9   chr9_69298732   Sample    T    C        0      0        2 
   9   chr9_69301115     AAsi    T    C        0      0        2 
   9   chr9_69301115     AKia    T    C        0      0        2 
   9   chr9_69301115     AOna    T    C        0      0        2 
   9   chr9_69301115     ASom    T    C        0      0        2 
   9   chr9_69301115     HCab    T    C        1      2        2 
   9   chr9_69301115     HPrz    T    C        1      2        2 
   9   chr9_69301115     ZBoe    T    C        0      0        2 
   9   chr9_69301115     ZGre    T    C        0      0        2 
   9   chr9_69301115     ZHar    T    C        0      0        2 
   9   chr9_69301115   Sample    T    C        0      0        2 
   9   chr9_69301472     AAsi    G    A        0      0        2 
   9   chr9_69301472     AKia    G    A        0      0        2 
   9   chr9_69301472     AOna    G    A        0      0        2 
   9   chr9_69301472     ASom    G    A        0      0        2 
   9   chr9_69301472     HCab    G    A        0      0        2 
   9   chr9_69301472     HPrz    G    A      0.5      1        2 
   9   chr9_69301472     ZBoe    G    A        0      0        2 
   9   chr9_69301472     ZGre    G    A        0      0        2 
   9   chr9_69301472     ZHar    G    A        0      0        2 
   9   chr9_69301472   Sample    G    A        0      0        2 
   9   chr9_69307667     AAsi    T    C        0      0        2 
   9   chr9_69307667     AKia    T    C        0      0        2 
   9   chr9_69307667     AOna    T    C      0.5      1        2 
   9   chr9_69307667     ASom    T    C        0      0        2 
   9   chr9_69307667     HCab    T    C        0      0        2 
   9   chr9_69307667     HPrz    T    C        0      0        2 
   9   chr9_69307667     ZBoe    T    C        0      0        2 
   9   chr9_69307667     ZGre    T    C        0      0        2 
   9   chr9_69307667     ZHar    T    C        0      0        2 
   9   chr9_69307667   Sample    T    C        0      0        2 
   9   chr9_69308359     AAsi    T    C        0      0        2 
   9   chr9_69308359     AKia    T    C        0      0        2 
   9   chr9_69308359     AOna    T    C        0      0        2 
   9   chr9_69308359     ASom    T    C        0      0        2 
   9   chr9_69308359     HCab    T    C        1      2        2 
   9   chr9_69308359     HPrz    T    C        1      2        2 
   9   chr9_69308359     ZBoe    T    C        0      0        2 
   9   chr9_69308359     ZGre    T    C        0      0        2 
   9   chr9_69308359     ZHar    T    C        0      0        2 
   9   chr9_69308359   Sample    T    C        0      0        2 
   9   chr9_69310180     AAsi    T    C        0      0        2 
   9   chr9_69310180     AKia    T    C        0      0        2 
   9   chr9_69310180     AOna    T    C      0.5      1        2 
   9   chr9_69310180     ASom    T    C        0      0        2 
   9   chr9_69310180     HCab    T    C        0      0        2 
   9   chr9_69310180     HPrz    T    C        0      0        2 
   9   chr9_69310180     ZBoe    T    C        0      0        2 
   9   chr9_69310180     ZGre    T    C        0      0        2 
   9   chr9_69310180     ZHar    T    C        0      0        2 
   9   chr9_69310180   Sample    T    C        0      0        2 
   9   chr9_69317345     AAsi    G    A        0      0        2 
   9   chr9_69317345     AKia    G    A        0      0        2 
   9   chr9_69317345     AOna    G    A        0      0        2 
   9   chr9_69317345     ASom    G    A        0      0        2 
   9   chr9_69317345     HCab    G    A      0.5      1        2 
   9   chr9_69317345     HPrz    G    A        1      2        2 
   9   chr9_69317345     ZBoe    G    A        0      0        2 
   9   chr9_69317345     ZGre    G    A        0      0        2 
   9   chr9_69317345     ZHar    G    A        0      0        2 
   9   chr9_69317345   Sample    G    A        0      0        2 
   9   chr9_69333006     AAsi    G    A        0      0        2 
   9   chr9_69333006     AKia    G    A        0      0        2 
   9   chr9_69333006     AOna    G    A        0      0        2 
   9   chr9_69333006     ASom    G    A        0      0        2 
   9   chr9_69333006     HCab    G    A        0      0        2 
   9   chr9_69333006     HPrz    G    A        0      0        2 
   9   chr9_69333006     ZBoe    G    A        0      0        2 
   9   chr9_69333006     ZGre    G    A        1      2        2 
   9   chr9_69333006     ZHar    G    A        0      0        2 
   9   chr9_69333006   Sample    G    A        0      0        2 
   9   chr9_69334469     AAsi    A    G        1      2        2 
   9   chr9_69334469     AKia    A    G        0      0        2 
   9   chr9_69334469     AOna    A    G        0      0        2 
   9   chr9_69334469     ASom    A    G        0      0        2 
   9   chr9_69334469     HCab    A    G        0      0        2 
   9   chr9_69334469     HPrz    A    G        0      0        2 
   9   chr9_69334469     ZBoe    A    G        0      0        2 
   9   chr9_69334469     ZGre    A    G        0      0        2 
   9   chr9_69334469     ZHar    A    G        0      0        2 
   9   chr9_69334469   Sample    A    G        1      2        2 
   9   chr9_69335037     AAsi    A    G        0      0        2 
   9   chr9_69335037     AKia    A    G        1      2        2 
   9   chr9_69335037     AOna    A    G      0.5      1        2 
   9   chr9_69335037     ASom    A    G        0      0        2 
   9   chr9_69335037     HCab    A    G        0      0        2 
   9   chr9_69335037     HPrz    A    G        0      0        2 
   9   chr9_69335037     ZBoe    A    G        0      0        2 
   9   chr9_69335037     ZGre    A    G        0      0        2 
   9   chr9_69335037     ZHar    A    G        0      0        2 
   9   chr9_69335037   Sample    A    G        0      0        2 
   9   chr9_69341077     AAsi    T    C        0      0        2 
   9   chr9_69341077     AKia    T    C        1      2        2 
   9   chr9_69341077     AOna    T    C        0      0        2 
   9   chr9_69341077     ASom    T    C        0      0        2 
   9   chr9_69341077     HCab    T    C        0      0        2 
   9   chr9_69341077     HPrz    T    C        0      0        2 
   9   chr9_69341077     ZBoe    T    C        0      0        2 
   9   chr9_69341077     ZGre    T    C        0      0        2 
   9   chr9_69341077     ZHar    T    C        0      0        2 
   9   chr9_69341077   Sample    T    C        0      0        2 
   9   chr9_69341355     AAsi    T    C        0      0        2 
   9   chr9_69341355     AKia    T    C        0      0        2 
   9   chr9_69341355     AOna    T    C      0.5      1        2 
   9   chr9_69341355     ASom    T    C        0      0        2 
   9   chr9_69341355     HCab    T    C        0      0        2 
   9   chr9_69341355     HPrz    T    C        0      0        2 
   9   chr9_69341355     ZBoe    T    C        1      2        2 
   9   chr9_69341355     ZGre    T    C        1      2        2 
   9   chr9_69341355     ZHar    T    C        1      2        2 
   9   chr9_69341355   Sample    T    C        0      0        2 
   9   chr9_69341623     AAsi    A    G        0      0        2 
   9   chr9_69341623     AKia    A    G        0      0        2 
   9   chr9_69341623     AOna    A    G        0      0        2 
   9   chr9_69341623     ASom    A    G        0      0        2 
   9   chr9_69341623     HCab    A    G        1      2        2 
   9   chr9_69341623     HPrz    A    G        1      2        2 
   9   chr9_69341623     ZBoe    A    G        0      0        2 
   9   chr9_69341623     ZGre    A    G        0      0        2 
   9   chr9_69341623     ZHar    A    G        0      0        2 
   9   chr9_69341623   Sample    A    G        0      0        2 
   9   chr9_69343637     AAsi    T    C        0      0        2 
   9   chr9_69343637     AKia    T    C        0      0        2 
   9   chr9_69343637     AOna    T    C        0      0        2 
   9   chr9_69343637     ASom    T    C        0      0        2 
   9   chr9_69343637     HCab    T    C        0      0        2 
   9   chr9_69343637     HPrz    T    C        0      0        2 
   9   chr9_69343637     ZBoe    T    C        1      2        2 
   9   chr9_69343637     ZGre    T    C        1      2        2 
   9   chr9_69343637     ZHar    T    C        1      2        2 
   9   chr9_69343637   Sample    T    C        0      0        2 
   9   chr9_69347525     AAsi    C    T        0      0        2 
   9   chr9_69347525     AKia    C    T        0      0        2 
   9   chr9_69347525     AOna    C    T        0      0        2 
   9   chr9_69347525     ASom    C    T        0      0        2 
   9   chr9_69347525     HCab    C    T        0      0        2 
   9   chr9_69347525     HPrz    C    T        0      0        2 
   9   chr9_69347525     ZBoe    C    T        0      0        2 
   9   chr9_69347525     ZGre    C    T        0      0        2 
   9   chr9_69347525     ZHar    C    T        1      2        2 
   9   chr9_69347525   Sample    C    T        0      0        2 
   9   chr9_69351443     AAsi    G    C        0      0        2 
   9   chr9_69351443     AKia    G    C        0      0        2 
   9   chr9_69351443     AOna    G    C        0      0        2 
   9   chr9_69351443     ASom    G    C        0      0        2 
   9   chr9_69351443     HCab    G    C        0      0        2 
   9   chr9_69351443     HPrz    G    C        0      0        2 
   9   chr9_69351443     ZBoe    G    C        0      0        2 
   9   chr9_69351443     ZGre    G    C        0      0        2 
   9   chr9_69351443     ZHar    G    C      0.5      1        2 
   9   chr9_69351443   Sample    G    C        0      0        2 
   9   chr9_69352896     AAsi    T    C        0      0        2 
   9   chr9_69352896     AKia    T    C        1      2        2 
   9   chr9_69352896     AOna    T    C        0      0        2 
   9   chr9_69352896     ASom    T    C        0      0        2 
   9   chr9_69352896     HCab    T    C        0      0        2 
   9   chr9_69352896     HPrz    T    C        0      0        2 
   9   chr9_69352896     ZBoe    T    C        0      0        2 
   9   chr9_69352896     ZGre    T    C        0      0        2 
   9   chr9_69352896     ZHar    T    C        0      0        2 
   9   chr9_69352896   Sample    T    C        0      0        2 
   9   chr9_69354778     AAsi    T    C        0      0        2 
   9   chr9_69354778     AKia    T    C        0      0        2 
   9   chr9_69354778     AOna    T    C        1      2        2 
   9   chr9_69354778     ASom    T    C        0      0        2 
   9   chr9_69354778     HCab    T    C        0      0        2 
   9   chr9_69354778     HPrz    T    C        0      0        2 
   9   chr9_69354778     ZBoe    T    C        0      0        2 
   9   chr9_69354778     ZGre    T    C        0      0        2 
   9   chr9_69354778     ZHar    T    C        0      0        2 
   9   chr9_69354778   Sample    T    C        0      0        2 
   9   chr9_69354850     AAsi    C    T        0      0        2 
   9   chr9_69354850     AKia    C    T        0      0        2 
   9   chr9_69354850     AOna    C    T        0      0        2 
   9   chr9_69354850     ASom    C    T        0      0        2 
   9   chr9_69354850     HCab    C    T        0      0        2 
   9   chr9_69354850     HPrz    C    T        0      0        2 
   9   chr9_69354850     ZBoe    C    T        0      0        2 
   9   chr9_69354850     ZGre    C    T        0      0        2 
   9   chr9_69354850     ZHar    C    T      0.5      1        2 
   9   chr9_69354850   Sample    C    T        0      0        2 
   9   chr9_69360145     AAsi    T    G        0      0        2 
   9   chr9_69360145     AKia    T    G        1      2        2 
   9   chr9_69360145     AOna    T    G        0      0        2 
   9   chr9_69360145     ASom    T    G        0      0        2 
   9   chr9_69360145     HCab    T    G        0      0        2 
   9   chr9_69360145     HPrz    T    G        0      0        2 
   9   chr9_69360145     ZBoe    T    G        0      0        2 
   9   chr9_69360145     ZGre    T    G        0      0        2 
   9   chr9_69360145     ZHar    T    G        0      0        2 
   9   chr9_69360145   Sample    T    G        0      0        2 
   9   chr9_69361192     AAsi    A    G        0      0        2 
   9   chr9_69361192     AKia    A    G        0      0        2 
   9   chr9_69361192     AOna    A    G        1      2        2 
   9   chr9_69361192     ASom    A    G        0      0        2 
   9   chr9_69361192     HCab    A    G        0      0        2 
   9   chr9_69361192     HPrz    A    G        0      0        2 
   9   chr9_69361192     ZBoe    A    G        0      0        2 
   9   chr9_69361192     ZGre    A    G        0      0        2 
   9   chr9_69361192     ZHar    A    G        0      0        2 
   9   chr9_69361192   Sample    A    G        0      0        2 
   9   chr9_69361204     AAsi    A    G        0      0        2 
   9   chr9_69361204     AKia    A    G        0      0        2 
   9   chr9_69361204     AOna    A    G        0      0        2 
   9   chr9_69361204     ASom    A    G        0      0        2 
   9   chr9_69361204     HCab    A    G        1      2        2 
   9   chr9_69361204     HPrz    A    G        1      2        2 
   9   chr9_69361204     ZBoe    A    G        0      0        2 
   9   chr9_69361204     ZGre    A    G        0      0        2 
   9   chr9_69361204     ZHar    A    G        0      0        2 
   9   chr9_69361204   Sample    A    G        0      0        2 
   9   chr9_69363320     AAsi    T    G        0      0        2 
   9   chr9_69363320     AKia    T    G        0      0        2 
   9   chr9_69363320     AOna    T    G        0      0        2 
   9   chr9_69363320     ASom    T    G        0      0        2 
   9   chr9_69363320     HCab    T    G        0      0        2 
   9   chr9_69363320     HPrz    T    G        0      0        2 
   9   chr9_69363320     ZBoe    T    G        1      2        2 
   9   chr9_69363320     ZGre    T    G        1      2        2 
   9   chr9_69363320     ZHar    T    G        1      2        2 
   9   chr9_69363320   Sample    T    G        0      0        2 
   9   chr9_69370445     AAsi    A    G        0      0        2 
   9   chr9_69370445     AKia    A    G        0      0        2 
   9   chr9_69370445     AOna    A    G        0      0        2 
   9   chr9_69370445     ASom    A    G        0      0        2 
   9   chr9_69370445     HCab    A    G        0      0        2 
   9   chr9_69370445     HPrz    A    G        0      0        2 
   9   chr9_69370445     ZBoe    A    G        1      2        2 
   9   chr9_69370445     ZGre    A    G        0      0        2 
   9   chr9_69370445     ZHar    A    G        0      0        2 
   9   chr9_69370445   Sample    A    G        0      0        2 
   9   chr9_69372586     AAsi    G    A        0      0        2 
   9   chr9_69372586     AKia    G    A        0      0        2 
   9   chr9_69372586     AOna    G    A        0      0        2 
   9   chr9_69372586     ASom    G    A        0      0        2 
   9   chr9_69372586     HCab    G    A        0      0        2 
   9   chr9_69372586     HPrz    G    A        0      0        2 
   9   chr9_69372586     ZBoe    G    A        0      0        2 
   9   chr9_69372586     ZGre    G    A        0      0        2 
   9   chr9_69372586     ZHar    G    A        1      2        2 
   9   chr9_69372586   Sample    G    A        0      0        2 
   9   chr9_69375318     AAsi    A    G        0      0        2 
   9   chr9_69375318     AKia    A    G        0      0        2 
   9   chr9_69375318     AOna    A    G        0      0        2 
   9   chr9_69375318     ASom    A    G        0      0        2 
   9   chr9_69375318     HCab    A    G        0      0        2 
   9   chr9_69375318     HPrz    A    G        0      0        2 
   9   chr9_69375318     ZBoe    A    G        0      0        2 
   9   chr9_69375318     ZGre    A    G        0      0        2 
   9   chr9_69375318     ZHar    A    G        1      2        2 
   9   chr9_69375318   Sample    A    G        0      0        2 
   9   chr9_69376115     AAsi    T    C        0      0        2 
   9   chr9_69376115     AKia    T    C        0      0        2 
   9   chr9_69376115     AOna    T    C        0      0        2 
   9   chr9_69376115     ASom    T    C        0      0        2 
   9   chr9_69376115     HCab    T    C        0      0        2 
   9   chr9_69376115     HPrz    T    C        0      0        2 
   9   chr9_69376115     ZBoe    T    C      0.5      1        2 
   9   chr9_69376115     ZGre    T    C        0      0        2 
   9   chr9_69376115     ZHar    T    C        0      0        2 
   9   chr9_69376115   Sample    T    C        0      0        2 
   9   chr9_69376132     AAsi    A    G      0.5      1        2 
   9   chr9_69376132     AKia    A    G        0      0        2 
   9   chr9_69376132     AOna    A    G        0      0        2 
   9   chr9_69376132     ASom    A    G        0      0        2 
   9   chr9_69376132     HCab    A    G        0      0        2 
   9   chr9_69376132     HPrz    A    G        0      0        2 
   9   chr9_69376132     ZBoe    A    G        0      0        2 
   9   chr9_69376132     ZGre    A    G        0      0        2 
   9   chr9_69376132     ZHar    A    G        0      0        2 
   9   chr9_69376132   Sample    A    G        1      2        2 
   9   chr9_69377364     AAsi    G    T        0      0        2 
   9   chr9_69377364     AKia    G    T        0      0        2 
   9   chr9_69377364     AOna    G    T        0      0        2 
   9   chr9_69377364     ASom    G    T        0      0        2 
   9   chr9_69377364     HCab    G    T        1      2        2 
   9   chr9_69377364     HPrz    G    T        1      2        2 
   9   chr9_69377364     ZBoe    G    T        0      0        2 
   9   chr9_69377364     ZGre    G    T        0      0        2 
   9   chr9_69377364     ZHar    G    T        0      0        2 
   9   chr9_69377364   Sample    G    T        0      0        2 
   9   chr9_69378048     AAsi    C    G        0      0        2 
   9   chr9_69378048     AKia    C    G        0      0        2 
   9   chr9_69378048     AOna    C    G        0      0        2 
   9   chr9_69378048     ASom    C    G        0      0        2 
   9   chr9_69378048     HCab    C    G        1      2        2 
   9   chr9_69378048     HPrz    C    G        1      2        2 
   9   chr9_69378048     ZBoe    C    G        0      0        2 
   9   chr9_69378048     ZGre    C    G        0      0        2 
   9   chr9_69378048     ZHar    C    G        0      0        2 
   9   chr9_69378048   Sample    C    G        0      0        2 
   9   chr9_69380550     AAsi    A    G        0      0        2 
   9   chr9_69380550     AKia    A    G        0      0        2 
   9   chr9_69380550     AOna    A    G        0      0        2 
   9   chr9_69380550     ASom    A    G        0      0        2 
   9   chr9_69380550     HCab    A    G        0      0        2 
   9   chr9_69380550     HPrz    A    G        0      0        2 
   9   chr9_69380550     ZBoe    A    G        0      0        2 
   9   chr9_69380550     ZGre    A    G      0.5      1        2 
   9   chr9_69380550     ZHar    A    G        0      0        2 
   9   chr9_69380550   Sample    A    G        0      0        2 
   9   chr9_69384834     AAsi    A    T        0      0        2 
   9   chr9_69384834     AKia    A    T        0      0        2 
   9   chr9_69384834     AOna    A    T        0      0        2 
   9   chr9_69384834     ASom    A    T        0      0        2 
   9   chr9_69384834     HCab    A    T        1      2        2 
   9   chr9_69384834     HPrz    A    T        1      2        2 
   9   chr9_69384834     ZBoe    A    T        0      0        2 
   9   chr9_69384834     ZGre    A    T        0      0        2 
   9   chr9_69384834     ZHar    A    T        0      0        2 
   9   chr9_69384834   Sample    A    T        0      0        2 
   9   chr9_69392452     AAsi    T    C      0.5      1        2 
   9   chr9_69392452     AKia    T    C        0      0        2 
   9   chr9_69392452     AOna    T    C        0      0        2 
   9   chr9_69392452     ASom    T    C        1      2        2 
   9   chr9_69392452     HCab    T    C        0      0        2 
   9   chr9_69392452     HPrz    T    C        0      0        2 
   9   chr9_69392452     ZBoe    T    C        0      0        2 
   9   chr9_69392452     ZGre    T    C        0      0        2 
   9   chr9_69392452     ZHar    T    C        0      0        2 
   9   chr9_69392452   Sample    T    C        1      2        2 
   9   chr9_69403821     AAsi    T    G        0      0        2 
   9   chr9_69403821     AKia    T    G        0      0        2 
   9   chr9_69403821     AOna    T    G        0      0        2 
   9   chr9_69403821     ASom    T    G        0      0        2 
   9   chr9_69403821     HCab    T    G        0      0        2 
   9   chr9_69403821     HPrz    T    G        0      0        2 
   9   chr9_69403821     ZBoe    T    G      0.5      1        2 
   9   chr9_69403821     ZGre    T    G        0      0        2 
   9   chr9_69403821     ZHar    T    G        0      0        2 
   9   chr9_69403821   Sample    T    G        0      0        2 
   9   chr9_69404210     AAsi    G    A        0      0        2 
   9   chr9_69404210     AKia    G    A        0      0        2 
   9   chr9_69404210     AOna    G    A      0.5      1        2 
   9   chr9_69404210     ASom    G    A        0      0        2 
   9   chr9_69404210     HCab    G    A        0      0        2 
   9   chr9_69404210     HPrz    G    A        0      0        2 
   9   chr9_69404210     ZBoe    G    A        0      0        2 
   9   chr9_69404210     ZGre    G    A        0      0        2 
   9   chr9_69404210     ZHar    G    A        0      0        2 
   9   chr9_69404210   Sample    G    A        0      0        2 
   9   chr9_69404596     AAsi    T    C        0      0        2 
   9   chr9_69404596     AKia    T    C        0      0        2 
   9   chr9_69404596     AOna    T    C        0      0        2 
   9   chr9_69404596     ASom    T    C        0      0        2 
   9   chr9_69404596     HCab    T    C        0      0        2 
   9   chr9_69404596     HPrz    T    C        0      0        2 
   9   chr9_69404596     ZBoe    T    C        0      0        2 
   9   chr9_69404596     ZGre    T    C        0      0        2 
   9   chr9_69404596     ZHar    T    C        1      2        2 
   9   chr9_69404596   Sample    T    C        0      0        2 
   9   chr9_69404964     AAsi    T    C        0      0        2 
   9   chr9_69404964     AKia    T    C        0      0        2 
   9   chr9_69404964     AOna    T    C      0.5      1        2 
   9   chr9_69404964     ASom    T    C        0      0        2 
   9   chr9_69404964     HCab    T    C        0      0        2 
   9   chr9_69404964     HPrz    T    C        0      0        2 
   9   chr9_69404964     ZBoe    T    C        0      0        2 
   9   chr9_69404964     ZGre    T    C        0      0        2 
   9   chr9_69404964     ZHar    T    C        0      0        2 
   9   chr9_69404964   Sample    T    C        0      0        2 
   9   chr9_69405369     AAsi    A    G      0.5      1        2 
   9   chr9_69405369     AKia    A    G        0      0        2 
   9   chr9_69405369     AOna    A    G        0      0        2 
   9   chr9_69405369     ASom    A    G        1      2        2 
   9   chr9_69405369     HCab    A    G        0      0        2 
   9   chr9_69405369     HPrz    A    G        0      0        2 
   9   chr9_69405369     ZBoe    A    G        0      0        2 
   9   chr9_69405369     ZGre    A    G        0      0        2 
   9   chr9_69405369     ZHar    A    G        0      0        2 
   9   chr9_69405369   Sample    A    G        1      2        2 
   9   chr9_69405484     AAsi    G    A        0      0        2 
   9   chr9_69405484     AKia    G    A        0      0        2 
   9   chr9_69405484     AOna    G    A        0      0        2 
   9   chr9_69405484     ASom    G    A        0      0        2 
   9   chr9_69405484     HCab    G    A        1      2        2 
   9   chr9_69405484     HPrz    G    A        1      2        2 
   9   chr9_69405484     ZBoe    G    A        0      0        2 
   9   chr9_69405484     ZGre    G    A        0      0        2 
   9   chr9_69405484     ZHar    G    A        0      0        2 
   9   chr9_69405484   Sample    G    A        0      0        2 
   9   chr9_69407055     AAsi    T    C        0      0        2 
   9   chr9_69407055     AKia    T    C        0      0        2 
   9   chr9_69407055     AOna    T    C        0      0        2 
   9   chr9_69407055     ASom    T    C        0      0        2 
   9   chr9_69407055     HCab    T    C        1      2        2 
   9   chr9_69407055     HPrz    T    C        1      2        2 
   9   chr9_69407055     ZBoe    T    C        0      0        2 
   9   chr9_69407055     ZGre    T    C        0      0        2 
   9   chr9_69407055     ZHar    T    C        0      0        2 
   9   chr9_69407055   Sample    T    C        0      0        2 
   9   chr9_69408616     AAsi    A    G        0      0        2 
   9   chr9_69408616     AKia    A    G        0      0        2 
   9   chr9_69408616     AOna    A    G        0      0        2 
   9   chr9_69408616     ASom    A    G        1      2        2 
   9   chr9_69408616     HCab    A    G        0      0        2 
   9   chr9_69408616     HPrz    A    G        0      0        2 
   9   chr9_69408616     ZBoe    A    G        0      0        2 
   9   chr9_69408616     ZGre    A    G        0      0        2 
   9   chr9_69408616     ZHar    A    G        0      0        2 
   9   chr9_69408616   Sample    A    G        0      0        2 
   9   chr9_69409531     AAsi    A    C        0      0        2 
   9   chr9_69409531     AKia    A    C        0      0        2 
   9   chr9_69409531     AOna    A    C        0      0        2 
   9   chr9_69409531     ASom    A    C        0      0        2 
   9   chr9_69409531     HCab    A    C        1      2        2 
   9   chr9_69409531     HPrz    A    C        1      2        2 
   9   chr9_69409531     ZBoe    A    C        0      0        2 
   9   chr9_69409531     ZGre    A    C        0      0        2 
   9   chr9_69409531     ZHar    A    C        0      0        2 
   9   chr9_69409531   Sample    A    C        0      0        2 
   9   chr9_69413065     AAsi    G    A      0.5      1        2 
   9   chr9_69413065     AKia    G    A        0      0        2 
   9   chr9_69413065     AOna    G    A        0      0        2 
   9   chr9_69413065     ASom    G    A        0      0        2 
   9   chr9_69413065     HCab    G    A        0      0        2 
   9   chr9_69413065     HPrz    G    A        0      0        2 
   9   chr9_69413065     ZBoe    G    A        0      0        2 
   9   chr9_69413065     ZGre    G    A        0      0        2 
   9   chr9_69413065     ZHar    G    A        0      0        2 
   9   chr9_69413065   Sample    G    A        0      0        2 
   9   chr9_69417766     AAsi    T    G        0      0        2 
   9   chr9_69417766     AKia    T    G        0      0        2 
   9   chr9_69417766     AOna    T    G        0      0        2 
   9   chr9_69417766     ASom    T    G        0      0        2 
   9   chr9_69417766     HCab    T    G        1      2        2 
   9   chr9_69417766     HPrz    T    G        1      2        2 
   9   chr9_69417766     ZBoe    T    G        0      0        2 
   9   chr9_69417766     ZGre    T    G        0      0        2 
   9   chr9_69417766     ZHar    T    G        0      0        2 
   9   chr9_69417766   Sample    T    G        0      0        2 
   9   chr9_69419068     AAsi    G    A        1      2        2 
   9   chr9_69419068     AKia    G    A        0      0        2 
   9   chr9_69419068     AOna    G    A        0      0        2 
   9   chr9_69419068     ASom    G    A        1      2        2 
   9   chr9_69419068     HCab    G    A        0      0        2 
   9   chr9_69419068     HPrz    G    A        0      0        2 
   9   chr9_69419068     ZBoe    G    A        0      0        2 
   9   chr9_69419068     ZGre    G    A        0      0        2 
   9   chr9_69419068     ZHar    G    A        0      0        2 
   9   chr9_69419068   Sample    G    A        1      2        2 
   9   chr9_69419094     AAsi    A    G        0      0        2 
   9   chr9_69419094     AKia    A    G        0      0        2 
   9   chr9_69419094     AOna    A    G        0      0        2 
   9   chr9_69419094     ASom    A    G        0      0        2 
   9   chr9_69419094     HCab    A    G        0      0        2 
   9   chr9_69419094     HPrz    A    G        0      0        2 
   9   chr9_69419094     ZBoe    A    G        0      0        2 
   9   chr9_69419094     ZGre    A    G      0.5      1        2 
   9   chr9_69419094     ZHar    A    G        0      0        2 
   9   chr9_69419094   Sample    A    G        0      0        2 
   9   chr9_69433211     AAsi    A    G        0      0        2 
   9   chr9_69433211     AKia    A    G        0      0        2 
   9   chr9_69433211     AOna    A    G        0      0        2 
   9   chr9_69433211     ASom    A    G        0      0        2 
   9   chr9_69433211     HCab    A    G        1      2        2 
   9   chr9_69433211     HPrz    A    G        1      2        2 
   9   chr9_69433211     ZBoe    A    G        0      0        2 
   9   chr9_69433211     ZGre    A    G        0      0        2 
   9   chr9_69433211     ZHar    A    G        0      0        2 
   9   chr9_69433211   Sample    A    G        0      0        2 
   9   chr9_69439556     AAsi    T    A        0      0        2 
   9   chr9_69439556     AKia    T    A        0      0        2 
   9   chr9_69439556     AOna    T    A        0      0        2 
   9   chr9_69439556     ASom    T    A        0      0        2 
   9   chr9_69439556     HCab    T    A        1      2        2 
   9   chr9_69439556     HPrz    T    A        1      2        2 
   9   chr9_69439556     ZBoe    T    A        0      0        2 
   9   chr9_69439556     ZGre    T    A        0      0        2 
   9   chr9_69439556     ZHar    T    A        0      0        2 
   9   chr9_69439556   Sample    T    A        0      0        2 
   9   chr9_69453998     AAsi    A    G        0      0        2 
   9   chr9_69453998     AKia    A    G        0      0        2 
   9   chr9_69453998     AOna    A    G        0      0        2 
   9   chr9_69453998     ASom    A    G        0      0        2 
   9   chr9_69453998     HCab    A    G        1      2        2 
   9   chr9_69453998     HPrz    A    G        1      2        2 
   9   chr9_69453998     ZBoe    A    G        0      0        2 
   9   chr9_69453998     ZGre    A    G        0      0        2 
   9   chr9_69453998     ZHar    A    G        0      0        2 
   9   chr9_69453998   Sample    A    G        0      0        2 
   9   chr9_69457415     AAsi    A    G        0      0        2 
   9   chr9_69457415     AKia    A    G        0      0        2 
   9   chr9_69457415     AOna    A    G        0      0        2 
   9   chr9_69457415     ASom    A    G        0      0        2 
   9   chr9_69457415     HCab    A    G        0      0        2 
   9   chr9_69457415     HPrz    A    G        0      0        2 
   9   chr9_69457415     ZBoe    A    G        0      0        2 
   9   chr9_69457415     ZGre    A    G        1      2        2 
   9   chr9_69457415     ZHar    A    G        0      0        2 
   9   chr9_69457415   Sample    A    G        0      0        2 
   9   chr9_69460822     AAsi    A    T        0      0        2 
   9   chr9_69460822     AKia    A    T        0      0        2 
   9   chr9_69460822     AOna    A    T        0      0        2 
   9   chr9_69460822     ASom    A    T        0      0        2 
   9   chr9_69460822     HCab    A    T        0      0        2 
   9   chr9_69460822     HPrz    A    T        0      0        2 
   9   chr9_69460822     ZBoe    A    T        0      0        2 
   9   chr9_69460822     ZGre    A    T      0.5      1        2 
   9   chr9_69460822     ZHar    A    T        0      0        2 
   9   chr9_69460822   Sample    A    T        0      0        2 
   9   chr9_69460887     AAsi    A    G        0      0        2 
   9   chr9_69460887     AKia    A    G        0      0        2 
   9   chr9_69460887     AOna    A    G        0      0        2 
   9   chr9_69460887     ASom    A    G        0      0        2 
   9   chr9_69460887     HCab    A    G        1      2        2 
   9   chr9_69460887     HPrz    A    G        1      2        2 
   9   chr9_69460887     ZBoe    A    G        0      0        2 
   9   chr9_69460887     ZGre    A    G        0      0        2 
   9   chr9_69460887     ZHar    A    G        0      0        2 
   9   chr9_69460887   Sample    A    G        0      0        2 
   9   chr9_69461164     AAsi    A    G        1      2        2 
   9   chr9_69461164     AKia    A    G        1      2        2 
   9   chr9_69461164     AOna    A    G        1      2        2 
   9   chr9_69461164     ASom    A    G        1      2        2 
   9   chr9_69461164     HCab    A    G        0      0        2 
   9   chr9_69461164     HPrz    A    G        0      0        2 
   9   chr9_69461164     ZBoe    A    G        0      0        2 
   9   chr9_69461164     ZGre    A    G        0      0        2 
   9   chr9_69461164     ZHar    A    G        0      0        2 
   9   chr9_69461164   Sample    A    G        1      2        2 
   9   chr9_69465479     AAsi    G    C        0      0        2 
   9   chr9_69465479     AKia    G    C        0      0        2 
   9   chr9_69465479     AOna    G    C        1      2        2 
   9   chr9_69465479     ASom    G    C        0      0        2 
   9   chr9_69465479     HCab    G    C        0      0        2 
   9   chr9_69465479     HPrz    G    C        0      0        2 
   9   chr9_69465479     ZBoe    G    C        0      0        2 
   9   chr9_69465479     ZGre    G    C        0      0        2 
   9   chr9_69465479     ZHar    G    C        0      0        2 
   9   chr9_69465479   Sample    G    C        0      0        2 
   9   chr9_69475285     AAsi    T    C        0      0        2 
   9   chr9_69475285     AKia    T    C        1      2        2 
   9   chr9_69475285     AOna    T    C        0      0        2 
   9   chr9_69475285     ASom    T    C        0      0        2 
   9   chr9_69475285     HCab    T    C        0      0        2 
   9   chr9_69475285     HPrz    T    C        0      0        2 
   9   chr9_69475285     ZBoe    T    C        0      0        2 
   9   chr9_69475285     ZGre    T    C        0      0        2 
   9   chr9_69475285     ZHar    T    C        0      0        2 
   9   chr9_69475285   Sample    T    C        0      0        2 
   9   chr9_69478580     AAsi    T    C        0      0        2 
   9   chr9_69478580     AKia    T    C        0      0        2 
   9   chr9_69478580     AOna    T    C        1      2        2 
   9   chr9_69478580     ASom    T    C        0      0        2 
   9   chr9_69478580     HCab    T    C        0      0        2 
   9   chr9_69478580     HPrz    T    C        0      0        2 
   9   chr9_69478580     ZBoe    T    C        0      0        2 
   9   chr9_69478580     ZGre    T    C        0      0        2 
   9   chr9_69478580     ZHar    T    C        0      0        2 
   9   chr9_69478580   Sample    T    C        1      2        2 
   9   chr9_69478813     AAsi    T    C        0      0        2 
   9   chr9_69478813     AKia    T    C        0      0        2 
   9   chr9_69478813     AOna    T    C        0      0        2 
   9   chr9_69478813     ASom    T    C        0      0        2 
   9   chr9_69478813     HCab    T    C        1      2        2 
   9   chr9_69478813     HPrz    T    C        1      2        2 
   9   chr9_69478813     ZBoe    T    C        0      0        2 
   9   chr9_69478813     ZGre    T    C        0      0        2 
   9   chr9_69478813     ZHar    T    C        0      0        2 
   9   chr9_69478813   Sample    T    C        0      0        2 
   9   chr9_69483002     AAsi    G    A        0      0        2 
   9   chr9_69483002     AKia    G    A        0      0        2 
   9   chr9_69483002     AOna    G    A        0      0        2 
   9   chr9_69483002     ASom    G    A        0      0        2 
   9   chr9_69483002     HCab    G    A        1      2        2 
   9   chr9_69483002     HPrz    G    A        1      2        2 
   9   chr9_69483002     ZBoe    G    A        0      0        2 
   9   chr9_69483002     ZGre    G    A        0      0        2 
   9   chr9_69483002     ZHar    G    A        0      0        2 
   9   chr9_69483002   Sample    G    A        0      0        2 
   9   chr9_69487788     AAsi    A    G        0      0        2 
   9   chr9_69487788     AKia    A    G        0      0        2 
   9   chr9_69487788     AOna    A    G        0      0        2 
   9   chr9_69487788     ASom    A    G        0      0        2 
   9   chr9_69487788     HCab    A    G        0      0        2 
   9   chr9_69487788     HPrz    A    G        0      0        2 
   9   chr9_69487788     ZBoe    A    G        0      0        2 
   9   chr9_69487788     ZGre    A    G        0      0        2 
   9   chr9_69487788     ZHar    A    G        1      2        2 
   9   chr9_69487788   Sample    A    G        0      0        2 
   9   chr9_69492338     AAsi    G    T        0      0        2 
   9   chr9_69492338     AKia    G    T        0      0        2 
   9   chr9_69492338     AOna    G    T        1      2        2 
   9   chr9_69492338     ASom    G    T        0      0        2 
   9   chr9_69492338     HCab    G    T        0      0        2 
   9   chr9_69492338     HPrz    G    T        0      0        2 
   9   chr9_69492338     ZBoe    G    T        0      0        2 
   9   chr9_69492338     ZGre    G    T        0      0        2 
   9   chr9_69492338     ZHar    G    T        0      0        2 
   9   chr9_69492338   Sample    G    T        0      0        2 
   9   chr9_69494099     AAsi    C    T        0      0        2 
   9   chr9_69494099     AKia    C    T        0      0        2 
   9   chr9_69494099     AOna    C    T        0      0        2 
   9   chr9_69494099     ASom    C    T        0      0        2 
   9   chr9_69494099     HCab    C    T        1      2        2 
   9   chr9_69494099     HPrz    C    T        1      2        2 
   9   chr9_69494099     ZBoe    C    T        0      0        2 
   9   chr9_69494099     ZGre    C    T        0      0        2 
   9   chr9_69494099     ZHar    C    T        0      0        2 
   9   chr9_69494099   Sample    C    T        0      0        2 
   9   chr9_69510834     AAsi    A    G        0      0        2 
   9   chr9_69510834     AKia    A    G        0      0        2 
   9   chr9_69510834     AOna    A    G        0      0        2 
   9   chr9_69510834     ASom    A    G        0      0        2 
   9   chr9_69510834     HCab    A    G        0      0        2 
   9   chr9_69510834     HPrz    A    G        0      0        2 
   9   chr9_69510834     ZBoe    A    G        0      0        2 
   9   chr9_69510834     ZGre    A    G      0.5      1        2 
   9   chr9_69510834     ZHar    A    G        0      0        2 
   9   chr9_69510834   Sample    A    G        0      0        2 
   9   chr9_69515770     AAsi    A    G        0      0        2 
   9   chr9_69515770     AKia    A    G        0      0        2 
   9   chr9_69515770     AOna    A    G        0      0        2 
   9   chr9_69515770     ASom    A    G        0      0        2 
   9   chr9_69515770     HCab    A    G        0      0        2 
   9   chr9_69515770     HPrz    A    G        0      0        2 
   9   chr9_69515770     ZBoe    A    G        0      0        2 
   9   chr9_69515770     ZGre    A    G      0.5      1        2 
   9   chr9_69515770     ZHar    A    G        0      0        2 
   9   chr9_69515770   Sample    A    G        0      0        2 
   9   chr9_69518971     AAsi    G    A        1      2        2 
   9   chr9_69518971     AKia    G    A        0      0        2 
   9   chr9_69518971     AOna    G    A        0      0        2 
   9   chr9_69518971     ASom    G    A        0      0        2 
   9   chr9_69518971     HCab    G    A        0      0        2 
   9   chr9_69518971     HPrz    G    A        0      0        2 
   9   chr9_69518971     ZBoe    G    A        0      0        2 
   9   chr9_69518971     ZGre    G    A        0      0        2 
   9   chr9_69518971     ZHar    G    A        0      0        2 
   9   chr9_69518971   Sample    G    A        1      2        2 
   9   chr9_69521801     AAsi    A    G        0      0        2 
   9   chr9_69521801     AKia    A    G        0      0        2 
   9   chr9_69521801     AOna    A    G        0      0        2 
   9   chr9_69521801     ASom    A    G        0      0        2 
   9   chr9_69521801     HCab    A    G        1      2        2 
   9   chr9_69521801     HPrz    A    G        1      2        2 
   9   chr9_69521801     ZBoe    A    G        0      0        2 
   9   chr9_69521801     ZGre    A    G        0      0        2 
   9   chr9_69521801     ZHar    A    G        0      0        2 
   9   chr9_69521801   Sample    A    G        0      0        2 
   9   chr9_69522607     AAsi    A    G        0      0        2 
   9   chr9_69522607     AKia    A    G        0      0        2 
   9   chr9_69522607     AOna    A    G        0      0        2 
   9   chr9_69522607     ASom    A    G        0      0        2 
   9   chr9_69522607     HCab    A    G        1      2        2 
   9   chr9_69522607     HPrz    A    G        1      2        2 
   9   chr9_69522607     ZBoe    A    G        0      0        2 
   9   chr9_69522607     ZGre    A    G        0      0        2 
   9   chr9_69522607     ZHar    A    G        0      0        2 
   9   chr9_69522607   Sample    A    G        0      0        2 
   9   chr9_69523533     AAsi    G    A        0      0        2 
   9   chr9_69523533     AKia    G    A        0      0        2 
   9   chr9_69523533     AOna    G    A        0      0        2 
   9   chr9_69523533     ASom    G    A        1      2        2 
   9   chr9_69523533     HCab    G    A        0      0        2 
   9   chr9_69523533     HPrz    G    A        0      0        2 
   9   chr9_69523533     ZBoe    G    A        0      0        2 
   9   chr9_69523533     ZGre    G    A        0      0        2 
   9   chr9_69523533     ZHar    G    A        0      0        2 
   9   chr9_69523533   Sample    G    A        0      0        2 
   9   chr9_69526542     AAsi    G    C        0      0        2 
   9   chr9_69526542     AKia    G    C        0      0        2 
   9   chr9_69526542     AOna    G    C        0      0        2 
   9   chr9_69526542     ASom    G    C        0      0        2 
   9   chr9_69526542     HCab    G    C        0      0        2 
   9   chr9_69526542     HPrz    G    C        0      0        2 
   9   chr9_69526542     ZBoe    G    C        0      0        2 
   9   chr9_69526542     ZGre    G    C      0.5      1        2 
   9   chr9_69526542     ZHar    G    C        0      0        2 
   9   chr9_69526542   Sample    G    C        0      0        2 
   9   chr9_69526875     AAsi    T    C        0      0        2 
   9   chr9_69526875     AKia    T    C        0      0        2 
   9   chr9_69526875     AOna    T    C        0      0        2 
   9   chr9_69526875     ASom    T    C        0      0        2 
   9   chr9_69526875     HCab    T    C        0      0        2 
   9   chr9_69526875     HPrz    T    C        0      0        2 
   9   chr9_69526875     ZBoe    T    C        1      2        2 
   9   chr9_69526875     ZGre    T    C        0      0        2 
   9   chr9_69526875     ZHar    T    C        0      0        2 
   9   chr9_69526875   Sample    T    C        0      0        2 
   9   chr9_69526944     AAsi    T    C        0      0        2 
   9   chr9_69526944     AKia    T    C        0      0        2 
   9   chr9_69526944     AOna    T    C        0      0        2 
   9   chr9_69526944     ASom    T    C        0      0        2 
   9   chr9_69526944     HCab    T    C        1      2        2 
   9   chr9_69526944     HPrz    T    C        1      2        2 
   9   chr9_69526944     ZBoe    T    C        0      0        2 
   9   chr9_69526944     ZGre    T    C        0      0        2 
   9   chr9_69526944     ZHar    T    C        0      0        2 
   9   chr9_69526944   Sample    T    C        0      0        2 
   9   chr9_69534485     AAsi    G    T        0      0        2 
   9   chr9_69534485     AKia    G    T        0      0        2 
   9   chr9_69534485     AOna    G    T        0      0        2 
   9   chr9_69534485     ASom    G    T        0      0        2 
   9   chr9_69534485     HCab    G    T        0      0        2 
   9   chr9_69534485     HPrz    G    T        0      0        2 
   9   chr9_69534485     ZBoe    G    T      0.5      1        2 
   9   chr9_69534485     ZGre    G    T        0      0        2 
   9   chr9_69534485     ZHar    G    T        0      0        2 
   9   chr9_69534485   Sample    G    T        0      0        2 
   9   chr9_69541381     AAsi    G    A        0      0        2 
   9   chr9_69541381     AKia    G    A        0      0        2 
   9   chr9_69541381     AOna    G    A        0      0        2 
   9   chr9_69541381     ASom    G    A        0      0        2 
   9   chr9_69541381     HCab    G    A        1      2        2 
   9   chr9_69541381     HPrz    G    A        1      2        2 
   9   chr9_69541381     ZBoe    G    A        0      0        2 
   9   chr9_69541381     ZGre    G    A        0      0        2 
   9   chr9_69541381     ZHar    G    A        0      0        2 
   9   chr9_69541381   Sample    G    A        0      0        2 
   9   chr9_69542930     AAsi    C    T        0      0        2 
   9   chr9_69542930     AKia    C    T        0      0        2 
   9   chr9_69542930     AOna    C    T        0      0        2 
   9   chr9_69542930     ASom    C    T        0      0        2 
   9   chr9_69542930     HCab    C    T        1      2        2 
   9   chr9_69542930     HPrz    C    T        1      2        2 
   9   chr9_69542930     ZBoe    C    T        0      0        2 
   9   chr9_69542930     ZGre    C    T        0      0        2 
   9   chr9_69542930     ZHar    C    T        0      0        2 
   9   chr9_69542930   Sample    C    T        0      0        2 
   9   chr9_69547404     AAsi    G    C        0      0        2 
   9   chr9_69547404     AKia    G    C        0      0        2 
   9   chr9_69547404     AOna    G    C      0.5      1        2 
   9   chr9_69547404     ASom    G    C        0      0        2 
   9   chr9_69547404     HCab    G    C        0      0        2 
   9   chr9_69547404     HPrz    G    C        0      0        2 
   9   chr9_69547404     ZBoe    G    C        0      0        2 
   9   chr9_69547404     ZGre    G    C        0      0        2 
   9   chr9_69547404     ZHar    G    C        0      0        2 
   9   chr9_69547404   Sample    G    C        0      0        2 
   9   chr9_69548854     AAsi    T    C        0      0        2 
   9   chr9_69548854     AKia    T    C        0      0        2 
   9   chr9_69548854     AOna    T    C        0      0        2 
   9   chr9_69548854     ASom    T    C        0      0        2 
   9   chr9_69548854     HCab    T    C        0      0        2 
   9   chr9_69548854     HPrz    T    C        0      0        2 
   9   chr9_69548854     ZBoe    T    C        0      0        2 
   9   chr9_69548854     ZGre    T    C        0      0        2 
   9   chr9_69548854     ZHar    T    C      0.5      1        2 
   9   chr9_69548854   Sample    T    C        0      0        2 
   9   chr9_69554053     AAsi    G    A        0      0        2 
   9   chr9_69554053     AKia    G    A        1      2        2 
   9   chr9_69554053     AOna    G    A      0.5      1        2 
   9   chr9_69554053     ASom    G    A        0      0        2 
   9   chr9_69554053     HCab    G    A        0      0        2 
   9   chr9_69554053     HPrz    G    A        0      0        2 
   9   chr9_69554053     ZBoe    G    A        0      0        2 
   9   chr9_69554053     ZGre    G    A        0      0        2 
   9   chr9_69554053     ZHar    G    A        0      0        2 
   9   chr9_69554053   Sample    G    A        0      0        2 
   9   chr9_69555953     AAsi    G    A        0      0        2 
   9   chr9_69555953     AKia    G    A        0      0        2 
   9   chr9_69555953     AOna    G    A        0      0        2 
   9   chr9_69555953     ASom    G    A        0      0        2 
   9   chr9_69555953     HCab    G    A        0      0        2 
   9   chr9_69555953     HPrz    G    A        0      0        2 
   9   chr9_69555953     ZBoe    G    A      0.5      1        2 
   9   chr9_69555953     ZGre    G    A        0      0        2 
   9   chr9_69555953     ZHar    G    A        0      0        2 
   9   chr9_69555953   Sample    G    A        0      0        2 
   9   chr9_69558337     AAsi    A    G        0      0        2 
   9   chr9_69558337     AKia    A    G        0      0        2 
   9   chr9_69558337     AOna    A    G        0      0        2 
   9   chr9_69558337     ASom    A    G        0      0        2 
   9   chr9_69558337     HCab    A    G        1      2        2 
   9   chr9_69558337     HPrz    A    G        1      2        2 
   9   chr9_69558337     ZBoe    A    G        0      0        2 
   9   chr9_69558337     ZGre    A    G        0      0        2 
   9   chr9_69558337     ZHar    A    G        0      0        2 
   9   chr9_69558337   Sample    A    G        0      0        2 
   9   chr9_69558760     AAsi    G    A        0      0        2 
   9   chr9_69558760     AKia    G    A        0      0        2 
   9   chr9_69558760     AOna    G    A      0.5      1        2 
   9   chr9_69558760     ASom    G    A        0      0        2 
   9   chr9_69558760     HCab    G    A        0      0        2 
   9   chr9_69558760     HPrz    G    A        0      0        2 
   9   chr9_69558760     ZBoe    G    A        0      0        2 
   9   chr9_69558760     ZGre    G    A        0      0        2 
   9   chr9_69558760     ZHar    G    A        0      0        2 
   9   chr9_69558760   Sample    G    A        0      0        2 
   9   chr9_69568024     AAsi    G    A      0.5      1        2 
   9   chr9_69568024     AKia    G    A        0      0        2 
   9   chr9_69568024     AOna    G    A        0      0        2 
   9   chr9_69568024     ASom    G    A        0      0        2 
   9   chr9_69568024     HCab    G    A        0      0        2 
   9   chr9_69568024     HPrz    G    A        0      0        2 
   9   chr9_69568024     ZBoe    G    A        0      0        2 
   9   chr9_69568024     ZGre    G    A        0      0        2 
   9   chr9_69568024     ZHar    G    A        0      0        2 
   9   chr9_69568024   Sample    G    A        0      0        2 
   9   chr9_69568180     AAsi    T    C        0      0        2 
   9   chr9_69568180     AKia    T    C        0      0        2 
   9   chr9_69568180     AOna    T    C      0.5      1        2 
   9   chr9_69568180     ASom    T    C        0      0        2 
   9   chr9_69568180     HCab    T    C        0      0        2 
   9   chr9_69568180     HPrz    T    C        0      0        2 
   9   chr9_69568180     ZBoe    T    C        0      0        2 
   9   chr9_69568180     ZGre    T    C        0      0        2 
   9   chr9_69568180     ZHar    T    C        0      0        2 
   9   chr9_69568180   Sample    T    C        0      0        2 
   9   chr9_69569182     AAsi    T    C        0      0        2 
   9   chr9_69569182     AKia    T    C        0      0        2 
   9   chr9_69569182     AOna    T    C        0      0        2 
   9   chr9_69569182     ASom    T    C        0      0        2 
   9   chr9_69569182     HCab    T    C        0      0        2 
   9   chr9_69569182     HPrz    T    C        0      0        2 
   9   chr9_69569182     ZBoe    T    C        0      0        2 
   9   chr9_69569182     ZGre    T    C        0      0        2 
   9   chr9_69569182     ZHar    T    C        1      2        2 
   9   chr9_69569182   Sample    T    C        0      0        2 
   9   chr9_69569514     AAsi    T    C        0      0        2 
   9   chr9_69569514     AKia    T    C        1      2        2 
   9   chr9_69569514     AOna    T    C        0      0        2 
   9   chr9_69569514     ASom    T    C        0      0        2 
   9   chr9_69569514     HCab    T    C        0      0        2 
   9   chr9_69569514     HPrz    T    C        0      0        2 
   9   chr9_69569514     ZBoe    T    C        0      0        2 
   9   chr9_69569514     ZGre    T    C        0      0        2 
   9   chr9_69569514     ZHar    T    C        0      0        2 
   9   chr9_69569514   Sample    T    C        0      0        2 
   9   chr9_69573890     AAsi    A    G        0      0        2 
   9   chr9_69573890     AKia    A    G        0      0        2 
   9   chr9_69573890     AOna    A    G        0      0        2 
   9   chr9_69573890     ASom    A    G        0      0        2 
   9   chr9_69573890     HCab    A    G        0      0        2 
   9   chr9_69573890     HPrz    A    G      0.5      1        2 
   9   chr9_69573890     ZBoe    A    G        0      0        2 
   9   chr9_69573890     ZGre    A    G        0      0        2 
   9   chr9_69573890     ZHar    A    G        0      0        2 
   9   chr9_69573890   Sample    A    G        0      0        2 
   9   chr9_69579911     AAsi    A    G        0      0        2 
   9   chr9_69579911     AKia    A    G        0      0        2 
   9   chr9_69579911     AOna    A    G        0      0        2 
   9   chr9_69579911     ASom    A    G        0      0        2 
   9   chr9_69579911     HCab    A    G        1      2        2 
   9   chr9_69579911     HPrz    A    G        1      2        2 
   9   chr9_69579911     ZBoe    A    G        0      0        2 
   9   chr9_69579911     ZGre    A    G        0      0        2 
   9   chr9_69579911     ZHar    A    G        0      0        2 
   9   chr9_69579911   Sample    A    G        0      0        2 
   9   chr9_69587515     AAsi    C    T        0      0        2 
   9   chr9_69587515     AKia    C    T        0      0        2 
   9   chr9_69587515     AOna    C    T        0      0        2 
   9   chr9_69587515     ASom    C    T        0      0        2 
   9   chr9_69587515     HCab    C    T        1      2        2 
   9   chr9_69587515     HPrz    C    T        1      2        2 
   9   chr9_69587515     ZBoe    C    T        0      0        2 
   9   chr9_69587515     ZGre    C    T        0      0        2 
   9   chr9_69587515     ZHar    C    T        0      0        2 
   9   chr9_69587515   Sample    C    T        0      0        2 
   9   chr9_69587612     AAsi    T    A        0      0        2 
   9   chr9_69587612     AKia    T    A        0      0        2 
   9   chr9_69587612     AOna    T    A        0      0        2 
   9   chr9_69587612     ASom    T    A        0      0        2 
   9   chr9_69587612     HCab    T    A        0      0        2 
   9   chr9_69587612     HPrz    T    A        0      0        2 
   9   chr9_69587612     ZBoe    T    A      0.5      1        2 
   9   chr9_69587612     ZGre    T    A        0      0        2 
   9   chr9_69587612     ZHar    T    A        0      0        2 
   9   chr9_69587612   Sample    T    A        0      0        2 
   9   chr9_69595662     AAsi    G    T        0      0        2 
   9   chr9_69595662     AKia    G    T        0      0        2 
   9   chr9_69595662     AOna    G    T        0      0        2 
   9   chr9_69595662     ASom    G    T        0      0        2 
   9   chr9_69595662     HCab    G    T        1      2        2 
   9   chr9_69595662     HPrz    G    T        1      2        2 
   9   chr9_69595662     ZBoe    G    T        0      0        2 
   9   chr9_69595662     ZGre    G    T        0      0        2 
   9   chr9_69595662     ZHar    G    T        0      0        2 
   9   chr9_69595662   Sample    G    T        0      0        2 
   9   chr9_69597381     AAsi    A    C        0      0        2 
   9   chr9_69597381     AKia    A    C        0      0        2 
   9   chr9_69597381     AOna    A    C        0      0        2 
   9   chr9_69597381     ASom    A    C        0      0        2 
   9   chr9_69597381     HCab    A    C        0      0        2 
   9   chr9_69597381     HPrz    A    C        0      0        2 
   9   chr9_69597381     ZBoe    A    C      0.5      1        2 
   9   chr9_69597381     ZGre    A    C        0      0        2 
   9   chr9_69597381     ZHar    A    C        0      0        2 
   9   chr9_69597381   Sample    A    C        0      0        2 
   9   chr9_69600037     AAsi    G    A        0      0        2 
   9   chr9_69600037     AKia    G    A        1      2        2 
   9   chr9_69600037     AOna    G    A        1      2        2 
   9   chr9_69600037     ASom    G    A        0      0        2 
   9   chr9_69600037     HCab    G    A        0      0        2 
   9   chr9_69600037     HPrz    G    A        0      0        2 
   9   chr9_69600037     ZBoe    G    A        0      0        2 
   9   chr9_69600037     ZGre    G    A        0      0        2 
   9   chr9_69600037     ZHar    G    A        0      0        2 
   9   chr9_69600037   Sample    G    A        0      0        2 
   9   chr9_69602760     AAsi    A    G        0      0        2 
   9   chr9_69602760     AKia    A    G        0      0        2 
   9   chr9_69602760     AOna    A    G        0      0        2 
   9   chr9_69602760     ASom    A    G        0      0        2 
   9   chr9_69602760     HCab    A    G        0      0        2 
   9   chr9_69602760     HPrz    A    G        0      0        2 
   9   chr9_69602760     ZBoe    A    G        1      2        2 
   9   chr9_69602760     ZGre    A    G        1      2        2 
   9   chr9_69602760     ZHar    A    G        1      2        2 
   9   chr9_69602760   Sample    A    G        0      0        2 
   9   chr9_69603249     AAsi    T    C        0      0        2 
   9   chr9_69603249     AKia    T    C        0      0        2 
   9   chr9_69603249     AOna    T    C        0      0        2 
   9   chr9_69603249     ASom    T    C        0      0        2 
   9   chr9_69603249     HCab    T    C        0      0        2 
   9   chr9_69603249     HPrz    T    C        0      0        2 
   9   chr9_69603249     ZBoe    T    C        0      0        2 
   9   chr9_69603249     ZGre    T    C        1      2        2 
   9   chr9_69603249     ZHar    T    C        1      2        2 
   9   chr9_69603249   Sample    T    C        0      0        2 
   9   chr9_69603487     AAsi    G    A        1      2        2 
   9   chr9_69603487     AKia    G    A        0      0        2 
   9   chr9_69603487     AOna    G    A        0      0        2 
   9   chr9_69603487     ASom    G    A        1      2        2 
   9   chr9_69603487     HCab    G    A        0      0        2 
   9   chr9_69603487     HPrz    G    A        0      0        2 
   9   chr9_69603487     ZBoe    G    A        0      0        2 
   9   chr9_69603487     ZGre    G    A        0      0        2 
   9   chr9_69603487     ZHar    G    A        0      0        2 
   9   chr9_69603487   Sample    G    A        1      2        2 
   9   chr9_69605638     AAsi    G    A        0      0        2 
   9   chr9_69605638     AKia    G    A        0      0        2 
   9   chr9_69605638     AOna    G    A        0      0        2 
   9   chr9_69605638     ASom    G    A        0      0        2 
   9   chr9_69605638     HCab    G    A        1      2        2 
   9   chr9_69605638     HPrz    G    A        1      2        2 
   9   chr9_69605638     ZBoe    G    A        0      0        2 
   9   chr9_69605638     ZGre    G    A        0      0        2 
   9   chr9_69605638     ZHar    G    A        0      0        2 
   9   chr9_69605638   Sample    G    A        0      0        2 
   9   chr9_69606664     AAsi    T    C        0      0        2 
   9   chr9_69606664     AKia    T    C        0      0        2 
   9   chr9_69606664     AOna    T    C      0.5      1        2 
   9   chr9_69606664     ASom    T    C        0      0        2 
   9   chr9_69606664     HCab    T    C        0      0        2 
   9   chr9_69606664     HPrz    T    C        0      0        2 
   9   chr9_69606664     ZBoe    T    C        0      0        2 
   9   chr9_69606664     ZGre    T    C        0      0        2 
   9   chr9_69606664     ZHar    T    C        0      0        2 
   9   chr9_69606664   Sample    T    C        0      0        2 
   9   chr9_69609016     AAsi    A    G        0      0        2 
   9   chr9_69609016     AKia    A    G        0      0        2 
   9   chr9_69609016     AOna    A    G        0      0        2 
   9   chr9_69609016     ASom    A    G        1      2        2 
   9   chr9_69609016     HCab    A    G        0      0        2 
   9   chr9_69609016     HPrz    A    G        0      0        2 
   9   chr9_69609016     ZBoe    A    G        0      0        2 
   9   chr9_69609016     ZGre    A    G        0      0        2 
   9   chr9_69609016     ZHar    A    G        0      0        2 
   9   chr9_69609016   Sample    A    G        0      0        2 
   9   chr9_69609733     AAsi    T    C        0      0        2 
   9   chr9_69609733     AKia    T    C        0      0        2 
   9   chr9_69609733     AOna    T    C        0      0        2 
   9   chr9_69609733     ASom    T    C        0      0        2 
   9   chr9_69609733     HCab    T    C        1      2        2 
   9   chr9_69609733     HPrz    T    C        1      2        2 
   9   chr9_69609733     ZBoe    T    C        0      0        2 
   9   chr9_69609733     ZGre    T    C        0      0        2 
   9   chr9_69609733     ZHar    T    C        0      0        2 
   9   chr9_69609733   Sample    T    C        0      0        2 
   9   chr9_69609875     AAsi    A    G        0      0        2 
   9   chr9_69609875     AKia    A    G        0      0        2 
   9   chr9_69609875     AOna    A    G        0      0        2 
   9   chr9_69609875     ASom    A    G        0      0        2 
   9   chr9_69609875     HCab    A    G        1      2        2 
   9   chr9_69609875     HPrz    A    G      0.5      1        2 
   9   chr9_69609875     ZBoe    A    G        0      0        2 
   9   chr9_69609875     ZGre    A    G        0      0        2 
   9   chr9_69609875     ZHar    A    G        0      0        2 
   9   chr9_69609875   Sample    A    G        0      0        2 
   9   chr9_69611337     AAsi    A    G      0.5      1        2 
   9   chr9_69611337     AKia    A    G        0      0        2 
   9   chr9_69611337     AOna    A    G        0      0        2 
   9   chr9_69611337     ASom    A    G        0      0        2 
   9   chr9_69611337     HCab    A    G        0      0        2 
   9   chr9_69611337     HPrz    A    G        0      0        2 
   9   chr9_69611337     ZBoe    A    G        0      0        2 
   9   chr9_69611337     ZGre    A    G        0      0        2 
   9   chr9_69611337     ZHar    A    G        0      0        2 
   9   chr9_69611337   Sample    A    G        0      0        2 
   9   chr9_69611600     AAsi    C    G        0      0        2 
   9   chr9_69611600     AKia    C    G        0      0        2 
   9   chr9_69611600     AOna    C    G        0      0        2 
   9   chr9_69611600     ASom    C    G        0      0        2 
   9   chr9_69611600     HCab    C    G        0      0        2 
   9   chr9_69611600     HPrz    C    G        0      0        2 
   9   chr9_69611600     ZBoe    C    G        1      2        2 
   9   chr9_69611600     ZGre    C    G        0      0        2 
   9   chr9_69611600     ZHar    C    G        0      0        2 
   9   chr9_69611600   Sample    C    G        0      0        2 
   9   chr9_69611832     AAsi    G    A        0      0        2 
   9   chr9_69611832     AKia    G    A        1      2        2 
   9   chr9_69611832     AOna    G    A        1      2        2 
   9   chr9_69611832     ASom    G    A        0      0        2 
   9   chr9_69611832     HCab    G    A        1      2        2 
   9   chr9_69611832     HPrz    G    A        1      2        2 
   9   chr9_69611832     ZBoe    G    A        0      0        2 
   9   chr9_69611832     ZGre    G    A        0      0        2 
   9   chr9_69611832     ZHar    G    A        0      0        2 
   9   chr9_69611832   Sample    G    A        0      0        2 
   9   chr9_69613728     AAsi    A    C        0      0        2 
   9   chr9_69613728     AKia    A    C        0      0        2 
   9   chr9_69613728     AOna    A    C        0      0        2 
   9   chr9_69613728     ASom    A    C        0      0        2 
   9   chr9_69613728     HCab    A    C        0      0        2 
   9   chr9_69613728     HPrz    A    C        0      0        2 
   9   chr9_69613728     ZBoe    A    C        0      0        2 
   9   chr9_69613728     ZGre    A    C        0      0        2 
   9   chr9_69613728     ZHar    A    C        1      2        2 
   9   chr9_69613728   Sample    A    C        0      0        2 
   9   chr9_69617562     AAsi    A    G        0      0        2 
   9   chr9_69617562     AKia    A    G        0      0        2 
   9   chr9_69617562     AOna    A    G        0      0        2 
   9   chr9_69617562     ASom    A    G        0      0        2 
   9   chr9_69617562     HCab    A    G        0      0        2 
   9   chr9_69617562     HPrz    A    G        0      0        2 
   9   chr9_69617562     ZBoe    A    G        0      0        2 
   9   chr9_69617562     ZGre    A    G        1      2        2 
   9   chr9_69617562     ZHar    A    G        0      0        2 
   9   chr9_69617562   Sample    A    G        0      0        2 
   9   chr9_69630219     AAsi    T    C        0      0        2 
   9   chr9_69630219     AKia    T    C        0      0        2 
   9   chr9_69630219     AOna    T    C        0      0        2 
   9   chr9_69630219     ASom    T    C        0      0        2 
   9   chr9_69630219     HCab    T    C        0      0        2 
   9   chr9_69630219     HPrz    T    C        0      0        2 
   9   chr9_69630219     ZBoe    T    C        0      0        2 
   9   chr9_69630219     ZGre    T    C        0      0        2 
   9   chr9_69630219     ZHar    T    C        1      2        2 
   9   chr9_69630219   Sample    T    C        0      0        2 
   9   chr9_69631090     AAsi    A    T        0      0        2 
   9   chr9_69631090     AKia    A    T        0      0        2 
   9   chr9_69631090     AOna    A    T        0      0        2 
   9   chr9_69631090     ASom    A    T        0      0        2 
   9   chr9_69631090     HCab    A    T        1      2        2 
   9   chr9_69631090     HPrz    A    T        1      2        2 
   9   chr9_69631090     ZBoe    A    T        0      0        2 
   9   chr9_69631090     ZGre    A    T        0      0        2 
   9   chr9_69631090     ZHar    A    T        0      0        2 
   9   chr9_69631090   Sample    A    T        0      0        2 
   9   chr9_69633039     AAsi    A    G        0      0        2 
   9   chr9_69633039     AKia    A    G        0      0        2 
   9   chr9_69633039     AOna    A    G        0      0        2 
   9   chr9_69633039     ASom    A    G        0      0        2 
   9   chr9_69633039     HCab    A    G        0      0        2 
   9   chr9_69633039     HPrz    A    G        0      0        2 
   9   chr9_69633039     ZBoe    A    G        0      0        2 
   9   chr9_69633039     ZGre    A    G        0      0        2 
   9   chr9_69633039     ZHar    A    G      0.5      1        2 
   9   chr9_69633039   Sample    A    G        0      0        2 
   9   chr9_69641882     AAsi    T    C        1      2        2 
   9   chr9_69641882     AKia    T    C        0      0        2 
   9   chr9_69641882     AOna    T    C        0      0        2 
   9   chr9_69641882     ASom    T    C        1      2        2 
   9   chr9_69641882     HCab    T    C        0      0        2 
   9   chr9_69641882     HPrz    T    C        0      0        2 
   9   chr9_69641882     ZBoe    T    C        0      0        2 
   9   chr9_69641882     ZGre    T    C        0      0        2 
   9   chr9_69641882     ZHar    T    C        0      0        2 
   9   chr9_69641882   Sample    T    C        0      0        2 
   9   chr9_69647904     AAsi    A    G        0      0        2 
   9   chr9_69647904     AKia    A    G        0      0        2 
   9   chr9_69647904     AOna    A    G        0      0        2 
   9   chr9_69647904     ASom    A    G        0      0        2 
   9   chr9_69647904     HCab    A    G        0      0        2 
   9   chr9_69647904     HPrz    A    G      0.5      1        2 
   9   chr9_69647904     ZBoe    A    G        0      0        2 
   9   chr9_69647904     ZGre    A    G        0      0        2 
   9   chr9_69647904     ZHar    A    G        0      0        2 
   9   chr9_69647904   Sample    A    G        0      0        2 
   9   chr9_69649890     AAsi    C    T        0      0        2 
   9   chr9_69649890     AKia    C    T        0      0        2 
   9   chr9_69649890     AOna    C    T        0      0        2 
   9   chr9_69649890     ASom    C    T        0      0        2 
   9   chr9_69649890     HCab    C    T        1      2        2 
   9   chr9_69649890     HPrz    C    T        1      2        2 
   9   chr9_69649890     ZBoe    C    T        0      0        2 
   9   chr9_69649890     ZGre    C    T        0      0        2 
   9   chr9_69649890     ZHar    C    T        0      0        2 
   9   chr9_69649890   Sample    C    T        0      0        2 
   9   chr9_69651666     AAsi    T    C        0      0        2 
   9   chr9_69651666     AKia    T    C        0      0        2 
   9   chr9_69651666     AOna    T    C        0      0        2 
   9   chr9_69651666     ASom    T    C        0      0        2 
   9   chr9_69651666     HCab    T    C        0      0        2 
   9   chr9_69651666     HPrz    T    C        0      0        2 
   9   chr9_69651666     ZBoe    T    C      0.5      1        2 
   9   chr9_69651666     ZGre    T    C        0      0        2 
   9   chr9_69651666     ZHar    T    C        0      0        2 
   9   chr9_69651666   Sample    T    C        0      0        2 
   9   chr9_69656376     AAsi    G    A        0      0        2 
   9   chr9_69656376     AKia    G    A        0      0        2 
   9   chr9_69656376     AOna    G    A        0      0        2 
   9   chr9_69656376     ASom    G    A        1      2        2 
   9   chr9_69656376     HCab    G    A        0      0        2 
   9   chr9_69656376     HPrz    G    A        0      0        2 
   9   chr9_69656376     ZBoe    G    A        0      0        2 
   9   chr9_69656376     ZGre    G    A        0      0        2 
   9   chr9_69656376     ZHar    G    A        0      0        2 
   9   chr9_69656376   Sample    G    A        0      0        2 
   9   chr9_69657792     AAsi    A    G        0      0        2 
   9   chr9_69657792     AKia    A    G        1      2        2 
   9   chr9_69657792     AOna    A    G      0.5      1        2 
   9   chr9_69657792     ASom    A    G        0      0        2 
   9   chr9_69657792     HCab    A    G        0      0        2 
   9   chr9_69657792     HPrz    A    G        0      0        2 
   9   chr9_69657792     ZBoe    A    G        0      0        2 
   9   chr9_69657792     ZGre    A    G        0      0        2 
   9   chr9_69657792     ZHar    A    G        0      0        2 
   9   chr9_69657792   Sample    A    G        0      0        2 
   9   chr9_69658230     AAsi    A    G        0      0        2 
   9   chr9_69658230     AKia    A    G        0      0        2 
   9   chr9_69658230     AOna    A    G        0      0        2 
   9   chr9_69658230     ASom    A    G        0      0        2 
   9   chr9_69658230     HCab    A    G        1      2        2 
   9   chr9_69658230     HPrz    A    G        1      2        2 
   9   chr9_69658230     ZBoe    A    G        0      0        2 
   9   chr9_69658230     ZGre    A    G        0      0        2 
   9   chr9_69658230     ZHar    A    G        0      0        2 
   9   chr9_69658230   Sample    A    G        0      0        2 
   9   chr9_69658972     AAsi    A    G        0      0        2 
   9   chr9_69658972     AKia    A    G        0      0        2 
   9   chr9_69658972     AOna    A    G        0      0        2 
   9   chr9_69658972     ASom    A    G        0      0        2 
   9   chr9_69658972     HCab    A    G        0      0        2 
   9   chr9_69658972     HPrz    A    G        0      0        2 
   9   chr9_69658972     ZBoe    A    G      0.5      1        2 
   9   chr9_69658972     ZGre    A    G      0.5      1        2 
   9   chr9_69658972     ZHar    A    G        0      0        2 
   9   chr9_69658972   Sample    A    G        0      0        2 
   9   chr9_69661252     AAsi    A    C        0      0        2 
   9   chr9_69661252     AKia    A    C        0      0        2 
   9   chr9_69661252     AOna    A    C        0      0        2 
   9   chr9_69661252     ASom    A    C        0      0        2 
   9   chr9_69661252     HCab    A    C        0      0        2 
   9   chr9_69661252     HPrz    A    C        0      0        2 
   9   chr9_69661252     ZBoe    A    C      0.5      1        2 
   9   chr9_69661252     ZGre    A    C        0      0        2 
   9   chr9_69661252     ZHar    A    C        0      0        2 
```
