## Supplementary File 4. Zonkey (Schubert et al. 2017) report for donkey specimen Ancient4. for "No genetic evidence yet for hinnies at Mazongshan (400-160 BCE), northwestern China": incl_ts.frq.strat (part 131 of 298)

```
   9   chr9_69661252   Sample    A    C        0      0        2 
   9   chr9_69664398     AAsi    C    A        0      0        2 
   9   chr9_69664398     AKia    C    A        0      0        2 
   9   chr9_69664398     AOna    C    A        0      0        2 
   9   chr9_69664398     ASom    C    A        0      0        2 
   9   chr9_69664398     HCab    C    A        0      0        2 
   9   chr9_69664398     HPrz    C    A        0      0        2 
   9   chr9_69664398     ZBoe    C    A        0      0        2 
   9   chr9_69664398     ZGre    C    A        1      2        2 
   9   chr9_69664398     ZHar    C    A        0      0        2 
   9   chr9_69664398   Sample    C    A        0      0        2 
   9   chr9_69680130     AAsi    C    T        1      2        2 
   9   chr9_69680130     AKia    C    T        1      2        2 
   9   chr9_69680130     AOna    C    T        1      2        2 
   9   chr9_69680130     ASom    C    T        1      2        2 
   9   chr9_69680130     HCab    C    T        0      0        2 
   9   chr9_69680130     HPrz    C    T        0      0        2 
   9   chr9_69680130     ZBoe    C    T        0      0        2 
   9   chr9_69680130     ZGre    C    T        0      0        2 
   9   chr9_69680130     ZHar    C    T        0      0        2 
   9   chr9_69680130   Sample    C    T        1      2        2 
   9   chr9_69680455     AAsi    T    C      0.5      1        2 
   9   chr9_69680455     AKia    T    C        0      0        2 
   9   chr9_69680455     AOna    T    C        0      0        2 
   9   chr9_69680455     ASom    T    C        0      0        2 
   9   chr9_69680455     HCab    T    C        0      0        2 
   9   chr9_69680455     HPrz    T    C        0      0        2 
   9   chr9_69680455     ZBoe    T    C        0      0        2 
   9   chr9_69680455     ZGre    T    C        0      0        2 
   9   chr9_69680455     ZHar    T    C        0      0        2 
   9   chr9_69680455   Sample    T    C        0      0        2 
   9   chr9_69680648     AAsi    T    C        0      0        2 
   9   chr9_69680648     AKia    T    C        0      0        2 
   9   chr9_69680648     AOna    T    C        0      0        2 
   9   chr9_69680648     ASom    T    C        0      0        2 
   9   chr9_69680648     HCab    T    C        0      0        2 
   9   chr9_69680648     HPrz    T    C        0      0        2 
   9   chr9_69680648     ZBoe    T    C        0      0        2 
   9   chr9_69680648     ZGre    T    C        0      0        2 
   9   chr9_69680648     ZHar    T    C        1      2        2 
   9   chr9_69680648   Sample    T    C        0      0        2 
   9   chr9_69682223     AAsi    A    T        0      0        2 
   9   chr9_69682223     AKia    A    T        0      0        2 
   9   chr9_69682223     AOna    A    T        0      0        2 
   9   chr9_69682223     ASom    A    T        0      0        2 
   9   chr9_69682223     HCab    A    T        1      2        2 
   9   chr9_69682223     HPrz    A    T        1      2        2 
   9   chr9_69682223     ZBoe    A    T        0      0        2 
   9   chr9_69682223     ZGre    A    T        0      0        2 
   9   chr9_69682223     ZHar    A    T        0      0        2 
   9   chr9_69682223   Sample    A    T        0      0        2 
   9   chr9_69682342     AAsi    G    C        0      0        2 
   9   chr9_69682342     AKia    G    C        0      0        2 
   9   chr9_69682342     AOna    G    C        0      0        2 
   9   chr9_69682342     ASom    G    C        0      0        2 
   9   chr9_69682342     HCab    G    C        1      2        2 
   9   chr9_69682342     HPrz    G    C        1      2        2 
   9   chr9_69682342     ZBoe    G    C        0      0        2 
   9   chr9_69682342     ZGre    G    C        0      0        2 
   9   chr9_69682342     ZHar    G    C        0      0        2 
   9   chr9_69682342   Sample    G    C        0      0        2 
   9   chr9_69698368     AAsi    G    A        0      0        2 
   9   chr9_69698368     AKia    G    A        0      0        2 
   9   chr9_69698368     AOna    G    A        0      0        2 
   9   chr9_69698368     ASom    G    A        0      0        2 
   9   chr9_69698368     HCab    G    A        0      0        2 
   9   chr9_69698368     HPrz    G    A        0      0        2 
   9   chr9_69698368     ZBoe    G    A        0      0        2 
   9   chr9_69698368     ZGre    G    A        0      0        2 
   9   chr9_69698368     ZHar    G    A        1      2        2 
   9   chr9_69698368   Sample    G    A        0      0        2 
   9   chr9_69705965     AAsi    A    G        0      0        2 
   9   chr9_69705965     AKia    A    G        0      0        2 
   9   chr9_69705965     AOna    A    G        0      0        2 
   9   chr9_69705965     ASom    A    G        0      0        2 
   9   chr9_69705965     HCab    A    G        1      2        2 
   9   chr9_69705965     HPrz    A    G        1      2        2 
   9   chr9_69705965     ZBoe    A    G        0      0        2 
   9   chr9_69705965     ZGre    A    G        0      0        2 
   9   chr9_69705965     ZHar    A    G        0      0        2 
   9   chr9_69705965   Sample    A    G        0      0        2 
   9   chr9_69706193     AAsi    T    C        0      0        2 
   9   chr9_69706193     AKia    T    C        0      0        2 
   9   chr9_69706193     AOna    T    C        0      0        2 
   9   chr9_69706193     ASom    T    C        0      0        2 
   9   chr9_69706193     HCab    T    C        0      0        2 
   9   chr9_69706193     HPrz    T    C        0      0        2 
   9   chr9_69706193     ZBoe    T    C        1      2        2 
   9   chr9_69706193     ZGre    T    C        0      0        2 
   9   chr9_69706193     ZHar    T    C        0      0        2 
   9   chr9_69706193   Sample    T    C        0      0        2 
   9   chr9_69707376     AAsi    T    G        0      0        2 
   9   chr9_69707376     AKia    T    G        0      0        2 
   9   chr9_69707376     AOna    T    G        0      0        2 
   9   chr9_69707376     ASom    T    G        0      0        2 
   9   chr9_69707376     HCab    T    G        1      2        2 
   9   chr9_69707376     HPrz    T    G        1      2        2 
   9   chr9_69707376     ZBoe    T    G        0      0        2 
   9   chr9_69707376     ZGre    T    G        0      0        2 
   9   chr9_69707376     ZHar    T    G        0      0        2 
   9   chr9_69707376   Sample    T    G        0      0        2 
   9   chr9_69707777     AAsi    T    C        0      0        2 
   9   chr9_69707777     AKia    T    C        0      0        2 
   9   chr9_69707777     AOna    T    C        0      0        2 
   9   chr9_69707777     ASom    T    C        0      0        2 
   9   chr9_69707777     HCab    T    C        0      0        2 
   9   chr9_69707777     HPrz    T    C        0      0        2 
   9   chr9_69707777     ZBoe    T    C        0      0        2 
   9   chr9_69707777     ZGre    T    C        0      0        2 
   9   chr9_69707777     ZHar    T    C        1      2        2 
   9   chr9_69707777   Sample    T    C        0      0        2 
   9   chr9_69708320     AAsi    A    G        0      0        2 
   9   chr9_69708320     AKia    A    G        0      0        2 
   9   chr9_69708320     AOna    A    G        0      0        2 
   9   chr9_69708320     ASom    A    G        0      0        2 
   9   chr9_69708320     HCab    A    G        0      0        2 
   9   chr9_69708320     HPrz    A    G        0      0        2 
   9   chr9_69708320     ZBoe    A    G        0      0        2 
   9   chr9_69708320     ZGre    A    G        1      2        2 
   9   chr9_69708320     ZHar    A    G        0      0        2 
   9   chr9_69708320   Sample    A    G        0      0        2 
   9   chr9_69716880     AAsi    C    T        0      0        2 
   9   chr9_69716880     AKia    C    T        0      0        2 
   9   chr9_69716880     AOna    C    T        0      0        2 
   9   chr9_69716880     ASom    C    T        0      0        2 
   9   chr9_69716880     HCab    C    T        1      2        2 
   9   chr9_69716880     HPrz    C    T        1      2        2 
   9   chr9_69716880     ZBoe    C    T        0      0        2 
   9   chr9_69716880     ZGre    C    T        0      0        2 
   9   chr9_69716880     ZHar    C    T        0      0        2 
   9   chr9_69716880   Sample    C    T        0      0        2 
   9   chr9_69717899     AAsi    C    T        0      0        2 
   9   chr9_69717899     AKia    C    T        0      0        2 
   9   chr9_69717899     AOna    C    T        0      0        2 
   9   chr9_69717899     ASom    C    T        0      0        2 
   9   chr9_69717899     HCab    C    T        1      2        2 
   9   chr9_69717899     HPrz    C    T        1      2        2 
   9   chr9_69717899     ZBoe    C    T        0      0        2 
   9   chr9_69717899     ZGre    C    T        0      0        2 
   9   chr9_69717899     ZHar    C    T        0      0        2 
   9   chr9_69717899   Sample    C    T        0      0        2 
   9   chr9_69724569     AAsi    A    G        0      0        2 
   9   chr9_69724569     AKia    A    G        0      0        2 
   9   chr9_69724569     AOna    A    G        0      0        2 
   9   chr9_69724569     ASom    A    G      0.5      1        2 
   9   chr9_69724569     HCab    A    G        0      0        2 
   9   chr9_69724569     HPrz    A    G        0      0        2 
   9   chr9_69724569     ZBoe    A    G        1      2        2 
   9   chr9_69724569     ZGre    A    G        1      2        2 
   9   chr9_69724569     ZHar    A    G        0      0        2 
   9   chr9_69724569   Sample    A    G        0      0        2 
   9   chr9_69728267     AAsi    A    G        0      0        2 
   9   chr9_69728267     AKia    A    G        0      0        2 
   9   chr9_69728267     AOna    A    G        0      0        2 
   9   chr9_69728267     ASom    A    G        0      0        2 
   9   chr9_69728267     HCab    A    G        0      0        2 
   9   chr9_69728267     HPrz    A    G        0      0        2 
   9   chr9_69728267     ZBoe    A    G        0      0        2 
   9   chr9_69728267     ZGre    A    G        0      0        2 
   9   chr9_69728267     ZHar    A    G        1      2        2 
   9   chr9_69728267   Sample    A    G        0      0        2 
   9   chr9_69730625     AAsi    T    C      0.5      1        2 
   9   chr9_69730625     AKia    T    C        0      0        2 
   9   chr9_69730625     AOna    T    C        0      0        2 
   9   chr9_69730625     ASom    T    C        0      0        2 
   9   chr9_69730625     HCab    T    C        0      0        2 
   9   chr9_69730625     HPrz    T    C        0      0        2 
   9   chr9_69730625     ZBoe    T    C        0      0        2 
   9   chr9_69730625     ZGre    T    C        0      0        2 
   9   chr9_69730625     ZHar    T    C        0      0        2 
   9   chr9_69730625   Sample    T    C        0      0        2 
   9   chr9_69732936     AAsi    T    C        0      0        2 
   9   chr9_69732936     AKia    T    C        0      0        2 
   9   chr9_69732936     AOna    T    C      0.5      1        2 
   9   chr9_69732936     ASom    T    C        0      0        2 
   9   chr9_69732936     HCab    T    C        0      0        2 
   9   chr9_69732936     HPrz    T    C        0      0        2 
   9   chr9_69732936     ZBoe    T    C        0      0        2 
   9   chr9_69732936     ZGre    T    C        0      0        2 
   9   chr9_69732936     ZHar    T    C        0      0        2 
   9   chr9_69732936   Sample    T    C        0      0        2 
   9   chr9_69735117     AAsi    T    C        0      0        2 
   9   chr9_69735117     AKia    T    C        0      0        2 
   9   chr9_69735117     AOna    T    C      0.5      1        2 
   9   chr9_69735117     ASom    T    C        0      0        2 
   9   chr9_69735117     HCab    T    C        0      0        2 
   9   chr9_69735117     HPrz    T    C        0      0        2 
   9   chr9_69735117     ZBoe    T    C        0      0        2 
   9   chr9_69735117     ZGre    T    C        0      0        2 
   9   chr9_69735117     ZHar    T    C        0      0        2 
   9   chr9_69735117   Sample    T    C        0      0        2 
   9   chr9_69735437     AAsi    T    C        0      0        2 
   9   chr9_69735437     AKia    T    C        0      0        2 
   9   chr9_69735437     AOna    T    C        0      0        2 
   9   chr9_69735437     ASom    T    C        0      0        2 
   9   chr9_69735437     HCab    T    C        1      2        2 
   9   chr9_69735437     HPrz    T    C        1      2        2 
   9   chr9_69735437     ZBoe    T    C        0      0        2 
   9   chr9_69735437     ZGre    T    C        0      0        2 
   9   chr9_69735437     ZHar    T    C        0      0        2 
   9   chr9_69735437   Sample    T    C        0      0        2 
   9   chr9_69737110     AAsi    A    G        0      0        2 
   9   chr9_69737110     AKia    A    G        0      0        2 
   9   chr9_69737110     AOna    A    G        0      0        2 
   9   chr9_69737110     ASom    A    G        0      0        2 
   9   chr9_69737110     HCab    A    G        1      2        2 
   9   chr9_69737110     HPrz    A    G        1      2        2 
   9   chr9_69737110     ZBoe    A    G        0      0        2 
   9   chr9_69737110     ZGre    A    G        0      0        2 
   9   chr9_69737110     ZHar    A    G        0      0        2 
   9   chr9_69737110   Sample    A    G        0      0        2 
   9   chr9_69744518     AAsi    G    C        0      0        2 
   9   chr9_69744518     AKia    G    C        0      0        2 
   9   chr9_69744518     AOna    G    C        0      0        2 
   9   chr9_69744518     ASom    G    C        0      0        2 
   9   chr9_69744518     HCab    G    C        1      2        2 
   9   chr9_69744518     HPrz    G    C        1      2        2 
   9   chr9_69744518     ZBoe    G    C        0      0        2 
   9   chr9_69744518     ZGre    G    C        0      0        2 
   9   chr9_69744518     ZHar    G    C        0      0        2 
   9   chr9_69744518   Sample    G    C        0      0        2 
   9   chr9_69745902     AAsi    G    A        0      0        2 
   9   chr9_69745902     AKia    G    A        0      0        2 
   9   chr9_69745902     AOna    G    A        0      0        2 
   9   chr9_69745902     ASom    G    A        0      0        2 
   9   chr9_69745902     HCab    G    A        1      2        2 
   9   chr9_69745902     HPrz    G    A        1      2        2 
   9   chr9_69745902     ZBoe    G    A        0      0        2 
   9   chr9_69745902     ZGre    G    A        0      0        2 
   9   chr9_69745902     ZHar    G    A        0      0        2 
   9   chr9_69745902   Sample    G    A        0      0        2 
   9   chr9_69746026     AAsi    A    C        0      0        2 
   9   chr9_69746026     AKia    A    C        0      0        2 
   9   chr9_69746026     AOna    A    C        1      2        2 
   9   chr9_69746026     ASom    A    C        0      0        2 
   9   chr9_69746026     HCab    A    C        0      0        2 
   9   chr9_69746026     HPrz    A    C        0      0        2 
   9   chr9_69746026     ZBoe    A    C        0      0        2 
   9   chr9_69746026     ZGre    A    C        0      0        2 
   9   chr9_69746026     ZHar    A    C        0      0        2 
   9   chr9_69746026   Sample    A    C        0      0        2 
   9   chr9_69749176     AAsi    G    A        0      0        2 
   9   chr9_69749176     AKia    G    A        0      0        2 
   9   chr9_69749176     AOna    G    A        0      0        2 
   9   chr9_69749176     ASom    G    A        0      0        2 
   9   chr9_69749176     HCab    G    A        0      0        2 
   9   chr9_69749176     HPrz    G    A        0      0        2 
   9   chr9_69749176     ZBoe    G    A        0      0        2 
   9   chr9_69749176     ZGre    G    A        0      0        2 
   9   chr9_69749176     ZHar    G    A        1      2        2 
   9   chr9_69749176   Sample    G    A        0      0        2 
   9   chr9_69749282     AAsi    C    A        1      2        2 
   9   chr9_69749282     AKia    C    A        1      2        2 
   9   chr9_69749282     AOna    C    A        1      2        2 
   9   chr9_69749282     ASom    C    A        1      2        2 
   9   chr9_69749282     HCab    C    A        0      0        2 
   9   chr9_69749282     HPrz    C    A        0      0        2 
   9   chr9_69749282     ZBoe    C    A        0      0        2 
   9   chr9_69749282     ZGre    C    A        0      0        2 
   9   chr9_69749282     ZHar    C    A        0      0        2 
   9   chr9_69749282   Sample    C    A        1      2        2 
   9   chr9_69749587     AAsi    A    C        0      0        2 
   9   chr9_69749587     AKia    A    C        1      2        2 
   9   chr9_69749587     AOna    A    C        0      0        2 
   9   chr9_69749587     ASom    A    C        0      0        2 
   9   chr9_69749587     HCab    A    C        0      0        2 
   9   chr9_69749587     HPrz    A    C        0      0        2 
   9   chr9_69749587     ZBoe    A    C        0      0        2 
   9   chr9_69749587     ZGre    A    C        0      0        2 
   9   chr9_69749587     ZHar    A    C        0      0        2 
   9   chr9_69749587   Sample    A    C        0      0        2 
   9   chr9_69751341     AAsi    C    T        0      0        2 
   9   chr9_69751341     AKia    C    T        0      0        2 
   9   chr9_69751341     AOna    C    T        0      0        2 
   9   chr9_69751341     ASom    C    T        0      0        2 
   9   chr9_69751341     HCab    C    T        1      2        2 
   9   chr9_69751341     HPrz    C    T        1      2        2 
   9   chr9_69751341     ZBoe    C    T        0      0        2 
   9   chr9_69751341     ZGre    C    T        0      0        2 
   9   chr9_69751341     ZHar    C    T        0      0        2 
   9   chr9_69751341   Sample    C    T        0      0        2 
   9   chr9_69754374     AAsi    C    T        0      0        2 
   9   chr9_69754374     AKia    C    T        0      0        2 
   9   chr9_69754374     AOna    C    T        0      0        2 
   9   chr9_69754374     ASom    C    T        0      0        2 
   9   chr9_69754374     HCab    C    T        1      2        2 
   9   chr9_69754374     HPrz    C    T        1      2        2 
   9   chr9_69754374     ZBoe    C    T        0      0        2 
   9   chr9_69754374     ZGre    C    T        0      0        2 
   9   chr9_69754374     ZHar    C    T        0      0        2 
   9   chr9_69754374   Sample    C    T        0      0        2 
   9   chr9_69757029     AAsi    C    G        0      0        2 
   9   chr9_69757029     AKia    C    G        0      0        2 
   9   chr9_69757029     AOna    C    G        0      0        2 
   9   chr9_69757029     ASom    C    G        0      0        2 
   9   chr9_69757029     HCab    C    G        0      0        2 
   9   chr9_69757029     HPrz    C    G        0      0        2 
   9   chr9_69757029     ZBoe    C    G        0      0        2 
   9   chr9_69757029     ZGre    C    G        1      2        2 
   9   chr9_69757029     ZHar    C    G        0      0        2 
   9   chr9_69757029   Sample    C    G        0      0        2 
   9   chr9_69762265     AAsi    C    G        0      0        2 
   9   chr9_69762265     AKia    C    G        0      0        2 
   9   chr9_69762265     AOna    C    G        0      0        2 
   9   chr9_69762265     ASom    C    G        0      0        2 
   9   chr9_69762265     HCab    C    G        1      2        2 
   9   chr9_69762265     HPrz    C    G        1      2        2 
   9   chr9_69762265     ZBoe    C    G        0      0        2 
   9   chr9_69762265     ZGre    C    G        0      0        2 
   9   chr9_69762265     ZHar    C    G        0      0        2 
   9   chr9_69762265   Sample    C    G        0      0        2 
   9   chr9_69764151     AAsi    T    C        0      0        2 
   9   chr9_69764151     AKia    T    C        0      0        2 
   9   chr9_69764151     AOna    T    C        0      0        2 
   9   chr9_69764151     ASom    T    C        0      0        2 
   9   chr9_69764151     HCab    T    C        1      2        2 
   9   chr9_69764151     HPrz    T    C        1      2        2 
   9   chr9_69764151     ZBoe    T    C        0      0        2 
   9   chr9_69764151     ZGre    T    C        0      0        2 
   9   chr9_69764151     ZHar    T    C        0      0        2 
   9   chr9_69764151   Sample    T    C        0      0        2 
   9   chr9_69766430     AAsi    T    A        0      0        2 
   9   chr9_69766430     AKia    T    A        0      0        2 
   9   chr9_69766430     AOna    T    A      0.5      1        2 
   9   chr9_69766430     ASom    T    A        0      0        2 
   9   chr9_69766430     HCab    T    A        0      0        2 
   9   chr9_69766430     HPrz    T    A        0      0        2 
   9   chr9_69766430     ZBoe    T    A        0      0        2 
   9   chr9_69766430     ZGre    T    A        0      0        2 
   9   chr9_69766430     ZHar    T    A        0      0        2 
   9   chr9_69766430   Sample    T    A        0      0        2 
   9   chr9_69768801     AAsi    C    A        0      0        2 
   9   chr9_69768801     AKia    C    A        1      2        2 
   9   chr9_69768801     AOna    C    A        1      2        2 
   9   chr9_69768801     ASom    C    A        0      0        2 
   9   chr9_69768801     HCab    C    A        0      0        2 
   9   chr9_69768801     HPrz    C    A        0      0        2 
   9   chr9_69768801     ZBoe    C    A        0      0        2 
   9   chr9_69768801     ZGre    C    A        0      0        2 
   9   chr9_69768801     ZHar    C    A        0      0        2 
   9   chr9_69768801   Sample    C    A        0      0        2 
   9   chr9_69770957     AAsi    A    G        0      0        2 
   9   chr9_69770957     AKia    A    G        0      0        2 
   9   chr9_69770957     AOna    A    G        0      0        2 
   9   chr9_69770957     ASom    A    G        0      0        2 
   9   chr9_69770957     HCab    A    G        1      2        2 
   9   chr9_69770957     HPrz    A    G        1      2        2 
   9   chr9_69770957     ZBoe    A    G        0      0        2 
   9   chr9_69770957     ZGre    A    G        0      0        2 
   9   chr9_69770957     ZHar    A    G        0      0        2 
   9   chr9_69770957   Sample    A    G        0      0        2 
   9   chr9_69778049     AAsi    C    T        0      0        2 
   9   chr9_69778049     AKia    C    T        0      0        2 
   9   chr9_69778049     AOna    C    T        0      0        2 
   9   chr9_69778049     ASom    C    T        0      0        2 
   9   chr9_69778049     HCab    C    T        0      0        2 
   9   chr9_69778049     HPrz    C    T        0      0        2 
   9   chr9_69778049     ZBoe    C    T        1      2        2 
   9   chr9_69778049     ZGre    C    T        1      2        2 
   9   chr9_69778049     ZHar    C    T        1      2        2 
   9   chr9_69778049   Sample    C    T        0      0        2 
   9   chr9_69778604     AAsi    T    C        0      0        2 
   9   chr9_69778604     AKia    T    C        0      0        2 
   9   chr9_69778604     AOna    T    C        0      0        2 
   9   chr9_69778604     ASom    T    C        0      0        2 
   9   chr9_69778604     HCab    T    C        0      0        2 
   9   chr9_69778604     HPrz    T    C        0      0        2 
   9   chr9_69778604     ZBoe    T    C        0      0        2 
   9   chr9_69778604     ZGre    T    C        1      2        2 
   9   chr9_69778604     ZHar    T    C        0      0        2 
   9   chr9_69778604   Sample    T    C        0      0        2 
   9   chr9_69785168     AAsi    A    G        0      0        2 
   9   chr9_69785168     AKia    A    G        0      0        2 
   9   chr9_69785168     AOna    A    G        0      0        2 
   9   chr9_69785168     ASom    A    G        0      0        2 
   9   chr9_69785168     HCab    A    G        0      0        2 
   9   chr9_69785168     HPrz    A    G        0      0        2 
   9   chr9_69785168     ZBoe    A    G        0      0        2 
   9   chr9_69785168     ZGre    A    G        0      0        2 
   9   chr9_69785168     ZHar    A    G        1      2        2 
   9   chr9_69785168   Sample    A    G        0      0        2 
   9   chr9_69793237     AAsi    T    C        0      0        2 
   9   chr9_69793237     AKia    T    C        0      0        2 
   9   chr9_69793237     AOna    T    C        0      0        2 
   9   chr9_69793237     ASom    T    C        0      0        2 
   9   chr9_69793237     HCab    T    C        0      0        2 
   9   chr9_69793237     HPrz    T    C        0      0        2 
   9   chr9_69793237     ZBoe    T    C        0      0        2 
   9   chr9_69793237     ZGre    T    C        1      2        2 
   9   chr9_69793237     ZHar    T    C        0      0        2 
   9   chr9_69793237   Sample    T    C        0      0        2 
   9   chr9_69793887     AAsi    A    G        0      0        2 
   9   chr9_69793887     AKia    A    G        0      0        2 
   9   chr9_69793887     AOna    A    G        0      0        2 
   9   chr9_69793887     ASom    A    G      0.5      1        2 
   9   chr9_69793887     HCab    A    G        0      0        2 
   9   chr9_69793887     HPrz    A    G        0      0        2 
   9   chr9_69793887     ZBoe    A    G        0      0        2 
   9   chr9_69793887     ZGre    A    G        0      0        2 
   9   chr9_69793887     ZHar    A    G        0      0        2 
   9   chr9_69793887   Sample    A    G        1      2        2 
   9   chr9_69797844     AAsi    A    G      0.5      1        2 
   9   chr9_69797844     AKia    A    G        0      0        2 
   9   chr9_69797844     AOna    A    G        0      0        2 
   9   chr9_69797844     ASom    A    G        0      0        2 
   9   chr9_69797844     HCab    A    G        0      0        2 
   9   chr9_69797844     HPrz    A    G        0      0        2 
   9   chr9_69797844     ZBoe    A    G        0      0        2 
   9   chr9_69797844     ZGre    A    G        0      0        2 
   9   chr9_69797844     ZHar    A    G        0      0        2 
   9   chr9_69797844   Sample    A    G        0      0        2 
   9   chr9_69798849     AAsi    C    T        0      0        2 
   9   chr9_69798849     AKia    C    T        0      0        2 
   9   chr9_69798849     AOna    C    T        0      0        2 
   9   chr9_69798849     ASom    C    T        0      0        2 
   9   chr9_69798849     HCab    C    T        0      0        2 
   9   chr9_69798849     HPrz    C    T        0      0        2 
   9   chr9_69798849     ZBoe    C    T        1      2        2 
   9   chr9_69798849     ZGre    C    T        1      2        2 
   9   chr9_69798849     ZHar    C    T        1      2        2 
   9   chr9_69798849   Sample    C    T        0      0        2 
   9   chr9_69799156     AAsi    T    G        0      0        2 
   9   chr9_69799156     AKia    T    G        0      0        2 
   9   chr9_69799156     AOna    T    G        0      0        2 
   9   chr9_69799156     ASom    T    G        0      0        2 
   9   chr9_69799156     HCab    T    G        0      0        2 
   9   chr9_69799156     HPrz    T    G        0      0        2 
   9   chr9_69799156     ZBoe    T    G      0.5      1        2 
   9   chr9_69799156     ZGre    T    G        0      0        2 
   9   chr9_69799156     ZHar    T    G        0      0        2 
   9   chr9_69799156   Sample    T    G        0      0        2 
   9   chr9_69799338     AAsi    A    T        0      0        2 
   9   chr9_69799338     AKia    A    T        0      0        2 
   9   chr9_69799338     AOna    A    T        0      0        2 
   9   chr9_69799338     ASom    A    T        0      0        2 
   9   chr9_69799338     HCab    A    T        0      0        2 
   9   chr9_69799338     HPrz    A    T      0.5      1        2 
   9   chr9_69799338     ZBoe    A    T        0      0        2 
   9   chr9_69799338     ZGre    A    T        0      0        2 
   9   chr9_69799338     ZHar    A    T        0      0        2 
   9   chr9_69799338   Sample    A    T        0      0        2 
   9   chr9_69799675     AAsi    C    T        0      0        2 
   9   chr9_69799675     AKia    C    T        0      0        2 
   9   chr9_69799675     AOna    C    T        0      0        2 
   9   chr9_69799675     ASom    C    T      0.5      1        2 
   9   chr9_69799675     HCab    C    T        0      0        2 
   9   chr9_69799675     HPrz    C    T        0      0        2 
   9   chr9_69799675     ZBoe    C    T        0      0        2 
   9   chr9_69799675     ZGre    C    T        0      0        2 
   9   chr9_69799675     ZHar    C    T        0      0        2 
   9   chr9_69799675   Sample    C    T        0      0        2 
   9   chr9_69803863     AAsi    T    C        0      0        2 
   9   chr9_69803863     AKia    T    C        0      0        2 
   9   chr9_69803863     AOna    T    C        0      0        2 
   9   chr9_69803863     ASom    T    C        0      0        2 
   9   chr9_69803863     HCab    T    C        0      0        2 
   9   chr9_69803863     HPrz    T    C        0      0        2 
   9   chr9_69803863     ZBoe    T    C        0      0        2 
   9   chr9_69803863     ZGre    T    C        0      0        2 
   9   chr9_69803863     ZHar    T    C        1      2        2 
   9   chr9_69803863   Sample    T    C        0      0        2 
   9   chr9_69804916     AAsi    G    A        0      0        2 
   9   chr9_69804916     AKia    G    A        0      0        2 
   9   chr9_69804916     AOna    G    A        0      0        2 
   9   chr9_69804916     ASom    G    A        0      0        2 
   9   chr9_69804916     HCab    G    A        0      0        2 
   9   chr9_69804916     HPrz    G    A        0      0        2 
   9   chr9_69804916     ZBoe    G    A        0      0        2 
   9   chr9_69804916     ZGre    G    A        0      0        2 
   9   chr9_69804916     ZHar    G    A        1      2        2 
   9   chr9_69804916   Sample    G    A        0      0        2 
   9   chr9_69821684     AAsi    C    T        1      2        2 
   9   chr9_69821684     AKia    C    T        0      0        2 
   9   chr9_69821684     AOna    C    T        0      0        2 
   9   chr9_69821684     ASom    C    T      0.5      1        2 
   9   chr9_69821684     HCab    C    T        0      0        2 
   9   chr9_69821684     HPrz    C    T        0      0        2 
   9   chr9_69821684     ZBoe    C    T        0      0        2 
   9   chr9_69821684     ZGre    C    T        0      0        2 
   9   chr9_69821684     ZHar    C    T        0      0        2 
   9   chr9_69821684   Sample    C    T        1      2        2 
   9   chr9_69822983     AAsi    C    T        0      0        2 
   9   chr9_69822983     AKia    C    T        1      2        2 
   9   chr9_69822983     AOna    C    T        0      0        2 
   9   chr9_69822983     ASom    C    T        0      0        2 
   9   chr9_69822983     HCab    C    T        0      0        2 
   9   chr9_69822983     HPrz    C    T        0      0        2 
   9   chr9_69822983     ZBoe    C    T        0      0        2 
   9   chr9_69822983     ZGre    C    T        0      0        2 
   9   chr9_69822983     ZHar    C    T        0      0        2 
   9   chr9_69822983   Sample    C    T        0      0        2 
   9   chr9_69829313     AAsi    C    A        0      0        2 
   9   chr9_69829313     AKia    C    A        0      0        2 
   9   chr9_69829313     AOna    C    A        0      0        2 
   9   chr9_69829313     ASom    C    A        0      0        2 
   9   chr9_69829313     HCab    C    A        1      2        2 
   9   chr9_69829313     HPrz    C    A        1      2        2 
   9   chr9_69829313     ZBoe    C    A        0      0        2 
   9   chr9_69829313     ZGre    C    A        0      0        2 
   9   chr9_69829313     ZHar    C    A        0      0        2 
   9   chr9_69829313   Sample    C    A        0      0        2 
   9   chr9_69831550     AAsi    C    T        1      2        2 
   9   chr9_69831550     AKia    C    T        0      0        2 
   9   chr9_69831550     AOna    C    T        0      0        2 
   9   chr9_69831550     ASom    C    T        1      2        2 
   9   chr9_69831550     HCab    C    T        0      0        2 
   9   chr9_69831550     HPrz    C    T        0      0        2 
   9   chr9_69831550     ZBoe    C    T        0      0        2 
   9   chr9_69831550     ZGre    C    T        0      0        2 
   9   chr9_69831550     ZHar    C    T        0      0        2 
   9   chr9_69831550   Sample    C    T        1      2        2 
   9   chr9_69839912     AAsi    A    G        0      0        2 
   9   chr9_69839912     AKia    A    G        0      0        2 
   9   chr9_69839912     AOna    A    G      0.5      1        2 
   9   chr9_69839912     ASom    A    G        0      0        2 
   9   chr9_69839912     HCab    A    G        0      0        2 
   9   chr9_69839912     HPrz    A    G        0      0        2 
   9   chr9_69839912     ZBoe    A    G        0      0        2 
   9   chr9_69839912     ZGre    A    G        0      0        2 
   9   chr9_69839912     ZHar    A    G        0      0        2 
   9   chr9_69839912   Sample    A    G        0      0        2 
   9   chr9_69841101     AAsi    G    A        0      0        2 
   9   chr9_69841101     AKia    G    A        0      0        2 
   9   chr9_69841101     AOna    G    A        0      0        2 
   9   chr9_69841101     ASom    G    A        0      0        2 
   9   chr9_69841101     HCab    G    A        1      2        2 
   9   chr9_69841101     HPrz    G    A        1      2        2 
   9   chr9_69841101     ZBoe    G    A        0      0        2 
   9   chr9_69841101     ZGre    G    A        0      0        2 
   9   chr9_69841101     ZHar    G    A        0      0        2 
   9   chr9_69841101   Sample    G    A        0      0        2 
   9   chr9_69841295     AAsi    T    C        0      0        2 
   9   chr9_69841295     AKia    T    C        0      0        2 
   9   chr9_69841295     AOna    T    C        0      0        2 
   9   chr9_69841295     ASom    T    C        0      0        2 
   9   chr9_69841295     HCab    T    C        0      0        2 
   9   chr9_69841295     HPrz    T    C        0      0        2 
   9   chr9_69841295     ZBoe    T    C        1      2        2 
   9   chr9_69841295     ZGre    T    C        1      2        2 
   9   chr9_69841295     ZHar    T    C        1      2        2 
   9   chr9_69841295   Sample    T    C        0      0        2 
   9   chr9_69848528     AAsi    C    T        0      0        2 
   9   chr9_69848528     AKia    C    T        1      2        2 
   9   chr9_69848528     AOna    C    T        0      0        2 
   9   chr9_69848528     ASom    C    T        0      0        2 
   9   chr9_69848528     HCab    C    T        1      2        2 
   9   chr9_69848528     HPrz    C    T        1      2        2 
   9   chr9_69848528     ZBoe    C    T        0      0        2 
   9   chr9_69848528     ZGre    C    T        0      0        2 
   9   chr9_69848528     ZHar    C    T        0      0        2 
   9   chr9_69848528   Sample    C    T        0      0        2 
   9   chr9_69856899     AAsi    C    G        0      0        2 
   9   chr9_69856899     AKia    C    G        0      0        2 
   9   chr9_69856899     AOna    C    G        0      0        2 
   9   chr9_69856899     ASom    C    G        0      0        2 
   9   chr9_69856899     HCab    C    G        0      0        2 
   9   chr9_69856899     HPrz    C    G        0      0        2 
   9   chr9_69856899     ZBoe    C    G      0.5      1        2 
   9   chr9_69856899     ZGre    C    G        0      0        2 
   9   chr9_69856899     ZHar    C    G        0      0        2 
   9   chr9_69856899   Sample    C    G        0      0        2 
   9   chr9_69858378     AAsi    A    G        0      0        2 
   9   chr9_69858378     AKia    A    G        0      0        2 
   9   chr9_69858378     AOna    A    G      0.5      1        2 
   9   chr9_69858378     ASom    A    G        0      0        2 
   9   chr9_69858378     HCab    A    G        0      0        2 
   9   chr9_69858378     HPrz    A    G        0      0        2 
   9   chr9_69858378     ZBoe    A    G        0      0        2 
   9   chr9_69858378     ZGre    A    G        0      0        2 
   9   chr9_69858378     ZHar    A    G        0      0        2 
   9   chr9_69858378   Sample    A    G        0      0        2 
   9   chr9_69859483     AAsi    A    G        0      0        2 
   9   chr9_69859483     AKia    A    G        0      0        2 
   9   chr9_69859483     AOna    A    G      0.5      1        2 
   9   chr9_69859483     ASom    A    G        0      0        2 
   9   chr9_69859483     HCab    A    G        0      0        2 
   9   chr9_69859483     HPrz    A    G        0      0        2 
   9   chr9_69859483     ZBoe    A    G        0      0        2 
   9   chr9_69859483     ZGre    A    G        0      0        2 
   9   chr9_69859483     ZHar    A    G        0      0        2 
   9   chr9_69859483   Sample    A    G        0      0        2 
   9   chr9_69864099     AAsi    C    T        0      0        2 
   9   chr9_69864099     AKia    C    T        0      0        2 
   9   chr9_69864099     AOna    C    T        0      0        2 
   9   chr9_69864099     ASom    C    T        0      0        2 
   9   chr9_69864099     HCab    C    T        1      2        2 
   9   chr9_69864099     HPrz    C    T      0.5      1        2 
   9   chr9_69864099     ZBoe    C    T        0      0        2 
   9   chr9_69864099     ZGre    C    T        0      0        2 
   9   chr9_69864099     ZHar    C    T        0      0        2 
   9   chr9_69864099   Sample    C    T        0      0        2 
   9   chr9_69865254     AAsi    A    G        0      0        2 
   9   chr9_69865254     AKia    A    G        0      0        2 
   9   chr9_69865254     AOna    A    G        0      0        2 
   9   chr9_69865254     ASom    A    G        0      0        2 
   9   chr9_69865254     HCab    A    G        0      0        2 
   9   chr9_69865254     HPrz    A    G        0      0        2 
   9   chr9_69865254     ZBoe    A    G        1      2        2 
   9   chr9_69865254     ZGre    A    G        1      2        2 
   9   chr9_69865254     ZHar    A    G        1      2        2 
   9   chr9_69865254   Sample    A    G        0      0        2 
   9   chr9_69870524     AAsi    C    G        0      0        2 
   9   chr9_69870524     AKia    C    G        0      0        2 
   9   chr9_69870524     AOna    C    G        0      0        2 
   9   chr9_69870524     ASom    C    G        0      0        2 
   9   chr9_69870524     HCab    C    G        1      2        2 
   9   chr9_69870524     HPrz    C    G        1      2        2 
   9   chr9_69870524     ZBoe    C    G        0      0        2 
   9   chr9_69870524     ZGre    C    G        0      0        2 
   9   chr9_69870524     ZHar    C    G        0      0        2 
   9   chr9_69870524   Sample    C    G        0      0        2 
   9   chr9_69873444     AAsi    T    G        0      0        2 
   9   chr9_69873444     AKia    T    G        0      0        2 
   9   chr9_69873444     AOna    T    G        0      0        2 
   9   chr9_69873444     ASom    T    G        0      0        2 
   9   chr9_69873444     HCab    T    G        1      2        2 
   9   chr9_69873444     HPrz    T    G        1      2        2 
   9   chr9_69873444     ZBoe    T    G        0      0        2 
   9   chr9_69873444     ZGre    T    G        0      0        2 
   9   chr9_69873444     ZHar    T    G        0      0        2 
   9   chr9_69873444   Sample    T    G        0      0        2 
   9   chr9_69875210     AAsi    A    T        1      2        2 
   9   chr9_69875210     AKia    A    T        1      2        2 
   9   chr9_69875210     AOna    A    T      0.5      1        2 
   9   chr9_69875210     ASom    A    T        1      2        2 
   9   chr9_69875210     HCab    A    T        0      0        2 
   9   chr9_69875210     HPrz    A    T        0      0        2 
   9   chr9_69875210     ZBoe    A    T        0      0        2 
   9   chr9_69875210     ZGre    A    T        0      0        2 
   9   chr9_69875210     ZHar    A    T        0      0        2 
   9   chr9_69875210   Sample    A    T        1      2        2 
   9   chr9_69877611     AAsi    T    C        0      0        2 
   9   chr9_69877611     AKia    T    C        1      2        2 
   9   chr9_69877611     AOna    T    C        0      0        2 
   9   chr9_69877611     ASom    T    C        0      0        2 
   9   chr9_69877611     HCab    T    C        1      2        2 
   9   chr9_69877611     HPrz    T    C        1      2        2 
   9   chr9_69877611     ZBoe    T    C        0      0        2 
   9   chr9_69877611     ZGre    T    C        0      0        2 
   9   chr9_69877611     ZHar    T    C        0      0        2 
   9   chr9_69877611   Sample    T    C        0      0        2 
   9   chr9_69880416     AAsi    T    C        0      0        2 
   9   chr9_69880416     AKia    T    C        0      0        2 
   9   chr9_69880416     AOna    T    C        0      0        2 
   9   chr9_69880416     ASom    T    C        0      0        2 
   9   chr9_69880416     HCab    T    C        0      0        2 
   9   chr9_69880416     HPrz    T    C        0      0        2 
   9   chr9_69880416     ZBoe    T    C      0.5      1        2 
   9   chr9_69880416     ZGre    T    C        0      0        2 
   9   chr9_69880416     ZHar    T    C        0      0        2 
   9   chr9_69880416   Sample    T    C        0      0        2 
   9   chr9_69880469     AAsi    C    T        0      0        2 
   9   chr9_69880469     AKia    C    T        0      0        2 
   9   chr9_69880469     AOna    C    T        0      0        2 
   9   chr9_69880469     ASom    C    T        0      0        2 
   9   chr9_69880469     HCab    C    T        1      2        2 
   9   chr9_69880469     HPrz    C    T        1      2        2 
   9   chr9_69880469     ZBoe    C    T        0      0        2 
   9   chr9_69880469     ZGre    C    T        0      0        2 
   9   chr9_69880469     ZHar    C    T        0      0        2 
   9   chr9_69880469   Sample    C    T        0      0        2 
   9   chr9_69881423     AAsi    T    C        0      0        2 
   9   chr9_69881423     AKia    T    C        0      0        2 
   9   chr9_69881423     AOna    T    C      0.5      1        2 
   9   chr9_69881423     ASom    T    C        0      0        2 
   9   chr9_69881423     HCab    T    C        0      0        2 
   9   chr9_69881423     HPrz    T    C        0      0        2 
   9   chr9_69881423     ZBoe    T    C        0      0        2 
   9   chr9_69881423     ZGre    T    C        0      0        2 
   9   chr9_69881423     ZHar    T    C        0      0        2 
   9   chr9_69881423   Sample    T    C        0      0        2 
   9   chr9_69884886     AAsi    G    A        0      0        2 
   9   chr9_69884886     AKia    G    A        0      0        2 
   9   chr9_69884886     AOna    G    A        0      0        2 
   9   chr9_69884886     ASom    G    A        0      0        2 
   9   chr9_69884886     HCab    G    A        1      2        2 
   9   chr9_69884886     HPrz    G    A        1      2        2 
   9   chr9_69884886     ZBoe    G    A        0      0        2 
   9   chr9_69884886     ZGre    G    A        0      0        2 
   9   chr9_69884886     ZHar    G    A        0      0        2 
   9   chr9_69884886   Sample    G    A        0      0        2 
   9   chr9_69887457     AAsi    A    G        0      0        2 
   9   chr9_69887457     AKia    A    G        0      0        2 
   9   chr9_69887457     AOna    A    G        1      2        2 
   9   chr9_69887457     ASom    A    G        0      0        2 
   9   chr9_69887457     HCab    A    G        0      0        2 
   9   chr9_69887457     HPrz    A    G        0      0        2 
   9   chr9_69887457     ZBoe    A    G        0      0        2 
   9   chr9_69887457     ZGre    A    G        0      0        2 
   9   chr9_69887457     ZHar    A    G        0      0        2 
   9   chr9_69887457   Sample    A    G        0      0        2 
   9   chr9_69889315     AAsi    T    G        1      2        2 
   9   chr9_69889315     AKia    T    G        0      0        2 
   9   chr9_69889315     AOna    T    G        0      0        2 
   9   chr9_69889315     ASom    T    G        1      2        2 
   9   chr9_69889315     HCab    T    G        0      0        2 
   9   chr9_69889315     HPrz    T    G        0      0        2 
   9   chr9_69889315     ZBoe    T    G        0      0        2 
   9   chr9_69889315     ZGre    T    G        0      0        2 
   9   chr9_69889315     ZHar    T    G        0      0        2 
   9   chr9_69889315   Sample    T    G        1      2        2 
   9   chr9_69889844     AAsi    G    A        0      0        2 
   9   chr9_69889844     AKia    G    A        0      0        2 
   9   chr9_69889844     AOna    G    A        0      0        2 
   9   chr9_69889844     ASom    G    A        0      0        2 
   9   chr9_69889844     HCab    G    A        1      2        2 
   9   chr9_69889844     HPrz    G    A        1      2        2 
   9   chr9_69889844     ZBoe    G    A        0      0        2 
   9   chr9_69889844     ZGre    G    A        0      0        2 
   9   chr9_69889844     ZHar    G    A        0      0        2 
   9   chr9_69889844   Sample    G    A        0      0        2 
   9   chr9_69892149     AAsi    C    T        0      0        2 
   9   chr9_69892149     AKia    C    T        0      0        2 
   9   chr9_69892149     AOna    C    T        0      0        2 
   9   chr9_69892149     ASom    C    T        0      0        2 
   9   chr9_69892149     HCab    C    T        0      0        2 
   9   chr9_69892149     HPrz    C    T        0      0        2 
   9   chr9_69892149     ZBoe    C    T      0.5      1        2 
   9   chr9_69892149     ZGre    C    T        0      0        2 
   9   chr9_69892149     ZHar    C    T        0      0        2 
   9   chr9_69892149   Sample    C    T        0      0        2 
   9   chr9_69907287     AAsi    G    A        0      0        2 
   9   chr9_69907287     AKia    G    A        0      0        2 
   9   chr9_69907287     AOna    G    A        0      0        2 
   9   chr9_69907287     ASom    G    A        0      0        2 
   9   chr9_69907287     HCab    G    A        0      0        2 
   9   chr9_69907287     HPrz    G    A        0      0        2 
   9   chr9_69907287     ZBoe    G    A      0.5      1        2 
   9   chr9_69907287     ZGre    G    A        0      0        2 
   9   chr9_69907287     ZHar    G    A        0      0        2 
   9   chr9_69907287   Sample    G    A        0      0        2 
   9   chr9_69907578     AAsi    G    A        1      2        2 
   9   chr9_69907578     AKia    G    A        0      0        2 
   9   chr9_69907578     AOna    G    A        0      0        2 
   9   chr9_69907578     ASom    G    A        1      2        2 
   9   chr9_69907578     HCab    G    A        0      0        2 
   9   chr9_69907578     HPrz    G    A        0      0        2 
   9   chr9_69907578     ZBoe    G    A        0      0        2 
   9   chr9_69907578     ZGre    G    A        0      0        2 
   9   chr9_69907578     ZHar    G    A        0      0        2 
   9   chr9_69907578   Sample    G    A        1      2        2 
   9   chr9_69912471     AAsi    G    A        0      0        2 
   9   chr9_69912471     AKia    G    A        1      2        2 
   9   chr9_69912471     AOna    G    A      0.5      1        2 
   9   chr9_69912471     ASom    G    A        0      0        2 
   9   chr9_69912471     HCab    G    A        0      0        2 
   9   chr9_69912471     HPrz    G    A        0      0        2 
   9   chr9_69912471     ZBoe    G    A        0      0        2 
   9   chr9_69912471     ZGre    G    A        0      0        2 
   9   chr9_69912471     ZHar    G    A        0      0        2 
   9   chr9_69912471   Sample    G    A        0      0        2 
   9   chr9_69916950     AAsi    C    T        0      0        2 
   9   chr9_69916950     AKia    C    T        0      0        2 
   9   chr9_69916950     AOna    C    T        0      0        2 
   9   chr9_69916950     ASom    C    T        0      0        2 
   9   chr9_69916950     HCab    C    T        0      0        2 
   9   chr9_69916950     HPrz    C    T        0      0        2 
   9   chr9_69916950     ZBoe    C    T      0.5      1        2 
   9   chr9_69916950     ZGre    C    T        0      0        2 
   9   chr9_69916950     ZHar    C    T        0      0        2 
   9   chr9_69916950   Sample    C    T        0      0        2 
   9   chr9_69921747     AAsi    C    G        0      0        2 
   9   chr9_69921747     AKia    C    G        0      0        2 
   9   chr9_69921747     AOna    C    G        0      0        2 
   9   chr9_69921747     ASom    C    G        0      0        2 
   9   chr9_69921747     HCab    C    G        0      0        2 
   9   chr9_69921747     HPrz    C    G        0      0        2 
   9   chr9_69921747     ZBoe    C    G        0      0        2 
   9   chr9_69921747     ZGre    C    G        0      0        2 
   9   chr9_69921747     ZHar    C    G        1      2        2 
   9   chr9_69921747   Sample    C    G        0      0        2 
   9   chr9_69923019     AAsi    A    G        0      0        2 
   9   chr9_69923019     AKia    A    G        1      2        2 
   9   chr9_69923019     AOna    A    G        0      0        2 
   9   chr9_69923019     ASom    A    G        0      0        2 
   9   chr9_69923019     HCab    A    G        0      0        2 
   9   chr9_69923019     HPrz    A    G        0      0        2 
   9   chr9_69923019     ZBoe    A    G        0      0        2 
   9   chr9_69923019     ZGre    A    G        0      0        2 
   9   chr9_69923019     ZHar    A    G        0      0        2 
   9   chr9_69923019   Sample    A    G        0      0        2 
   9   chr9_69928315     AAsi    T    C        0      0        2 
   9   chr9_69928315     AKia    T    C        0      0        2 
   9   chr9_69928315     AOna    T    C        0      0        2 
   9   chr9_69928315     ASom    T    C      0.5      1        2 
   9   chr9_69928315     HCab    T    C        0      0        2 
   9   chr9_69928315     HPrz    T    C        0      0        2 
   9   chr9_69928315     ZBoe    T    C        0      0        2 
   9   chr9_69928315     ZGre    T    C        0      0        2 
   9   chr9_69928315     ZHar    T    C        0      0        2 
   9   chr9_69928315   Sample    T    C        0      0        2 
   9   chr9_69935157     AAsi    C    G        0      0        2 
   9   chr9_69935157     AKia    C    G        0      0        2 
   9   chr9_69935157     AOna    C    G      0.5      1        2 
   9   chr9_69935157     ASom    C    G        0      0        2 
   9   chr9_69935157     HCab    C    G        0      0        2 
   9   chr9_69935157     HPrz    C    G        0      0        2 
   9   chr9_69935157     ZBoe    C    G        0      0        2 
   9   chr9_69935157     ZGre    C    G        0      0        2 
   9   chr9_69935157     ZHar    C    G        0      0        2 
   9   chr9_69935157   Sample    C    G        0      0        2 
   9   chr9_69941070     AAsi    T    C        0      0        2 
   9   chr9_69941070     AKia    T    C        0      0        2 
   9   chr9_69941070     AOna    T    C        0      0        2 
   9   chr9_69941070     ASom    T    C        0      0        2 
   9   chr9_69941070     HCab    T    C        0      0        2 
   9   chr9_69941070     HPrz    T    C        0      0        2 
   9   chr9_69941070     ZBoe    T    C        0      0        2 
   9   chr9_69941070     ZGre    T    C        1      2        2 
   9   chr9_69941070     ZHar    T    C        0      0        2 
   9   chr9_69941070   Sample    T    C        0      0        2 
   9   chr9_69951191     AAsi    G    C        0      0        2 
   9   chr9_69951191     AKia    G    C        1      2        2 
   9   chr9_69951191     AOna    G    C      0.5      1        2 
   9   chr9_69951191     ASom    G    C        0      0        2 
   9   chr9_69951191     HCab    G    C        0      0        2 
   9   chr9_69951191     HPrz    G    C        0      0        2 
   9   chr9_69951191     ZBoe    G    C        0      0        2 
   9   chr9_69951191     ZGre    G    C        0      0        2 
   9   chr9_69951191     ZHar    G    C        0      0        2 
   9   chr9_69951191   Sample    G    C        0      0        2 
   9   chr9_69954115     AAsi    G    A        0      0        2 
   9   chr9_69954115     AKia    G    A        0      0        2 
   9   chr9_69954115     AOna    G    A        0      0        2 
   9   chr9_69954115     ASom    G    A      0.5      1        2 
   9   chr9_69954115     HCab    G    A        0      0        2 
   9   chr9_69954115     HPrz    G    A        0      0        2 
   9   chr9_69954115     ZBoe    G    A        0      0        2 
   9   chr9_69954115     ZGre    G    A        0      0        2 
   9   chr9_69954115     ZHar    G    A        0      0        2 
   9   chr9_69954115   Sample    G    A        0      0        2 
   9   chr9_69958513     AAsi    C    A        0      0        2 
   9   chr9_69958513     AKia    C    A        0      0        2 
   9   chr9_69958513     AOna    C    A        0      0        2 
   9   chr9_69958513     ASom    C    A        0      0        2 
   9   chr9_69958513     HCab    C    A        1      2        2 
   9   chr9_69958513     HPrz    C    A      0.5      1        2 
   9   chr9_69958513     ZBoe    C    A        0      0        2 
   9   chr9_69958513     ZGre    C    A        0      0        2 
   9   chr9_69958513     ZHar    C    A        0      0        2 
   9   chr9_69958513   Sample    C    A        0      0        2 
   9   chr9_69961752     AAsi    G    C        0      0        2 
   9   chr9_69961752     AKia    G    C        0      0        2 
   9   chr9_69961752     AOna    G    C        0      0        2 
   9   chr9_69961752     ASom    G    C        0      0        2 
   9   chr9_69961752     HCab    G    C        0      0        2 
   9   chr9_69961752     HPrz    G    C      0.5      1        2 
   9   chr9_69961752     ZBoe    G    C        0      0        2 
   9   chr9_69961752     ZGre    G    C        0      0        2 
   9   chr9_69961752     ZHar    G    C        0      0        2 
   9   chr9_69961752   Sample    G    C        0      0        2 
   9   chr9_69963822     AAsi    T    C        0      0        2 
   9   chr9_69963822     AKia    T    C        0      0        2 
   9   chr9_69963822     AOna    T    C        0      0        2 
   9   chr9_69963822     ASom    T    C        0      0        2 
   9   chr9_69963822     HCab    T    C        1      2        2 
   9   chr9_69963822     HPrz    T    C        1      2        2 
   9   chr9_69963822     ZBoe    T    C      0.5      1        2 
   9   chr9_69963822     ZGre    T    C        0      0        2 
   9   chr9_69963822     ZHar    T    C        0      0        2 
   9   chr9_69963822   Sample    T    C        0      0        2 
   9   chr9_69965051     AAsi    G    A      0.5      1        2 
   9   chr9_69965051     AKia    G    A        0      0        2 
   9   chr9_69965051     AOna    G    A        0      0        2 
   9   chr9_69965051     ASom    G    A      0.5      1        2 
   9   chr9_69965051     HCab    G    A        0      0        2 
   9   chr9_69965051     HPrz    G    A        0      0        2 
   9   chr9_69965051     ZBoe    G    A        0      0        2 
   9   chr9_69965051     ZGre    G    A        0      0        2 
   9   chr9_69965051     ZHar    G    A        0      0        2 
   9   chr9_69965051   Sample    G    A        0      0        2 
   9   chr9_69975008     AAsi    G    A        1      2        2 
   9   chr9_69975008     AKia    G    A        1      2        2 
   9   chr9_69975008     AOna    G    A        1      2        2 
   9   chr9_69975008     ASom    G    A        1      2        2 
   9   chr9_69975008     HCab    G    A        0      0        2 
   9   chr9_69975008     HPrz    G    A        0      0        2 
   9   chr9_69975008     ZBoe    G    A        0      0        2 
   9   chr9_69975008     ZGre    G    A        0      0        2 
   9   chr9_69975008     ZHar    G    A        0      0        2 
   9   chr9_69975008   Sample    G    A        1      2        2 
   9   chr9_69975263     AAsi    A    G        0      0        2 
   9   chr9_69975263     AKia    A    G        0      0        2 
   9   chr9_69975263     AOna    A    G        0      0        2 
   9   chr9_69975263     ASom    A    G      0.5      1        2 
   9   chr9_69975263     HCab    A    G        0      0        2 
   9   chr9_69975263     HPrz    A    G        0      0        2 
   9   chr9_69975263     ZBoe    A    G        0      0        2 
   9   chr9_69975263     ZGre    A    G        0      0        2 
   9   chr9_69975263     ZHar    A    G        0      0        2 
   9   chr9_69975263   Sample    A    G        0      0        2 
   9   chr9_69981211     AAsi    C    G        0      0        2 
   9   chr9_69981211     AKia    C    G        0      0        2 
   9   chr9_69981211     AOna    C    G        0      0        2 
   9   chr9_69981211     ASom    C    G        0      0        2 
   9   chr9_69981211     HCab    C    G        1      2        2 
   9   chr9_69981211     HPrz    C    G        1      2        2 
   9   chr9_69981211     ZBoe    C    G        0      0        2 
   9   chr9_69981211     ZGre    C    G        0      0        2 
   9   chr9_69981211     ZHar    C    G        0      0        2 
   9   chr9_69981211   Sample    C    G        0      0        2 
   9   chr9_69986688     AAsi    C    T        0      0        2 
   9   chr9_69986688     AKia    C    T        0      0        2 
   9   chr9_69986688     AOna    C    T        0      0        2 
   9   chr9_69986688     ASom    C    T        0      0        2 
   9   chr9_69986688     HCab    C    T        1      2        2 
   9   chr9_69986688     HPrz    C    T        1      2        2 
   9   chr9_69986688     ZBoe    C    T        0      0        2 
   9   chr9_69986688     ZGre    C    T        0      0        2 
   9   chr9_69986688     ZHar    C    T        0      0        2 
   9   chr9_69986688   Sample    C    T        0      0        2 
   9   chr9_69988565     AAsi    G    A        0      0        2 
   9   chr9_69988565     AKia    G    A        0      0        2 
   9   chr9_69988565     AOna    G    A        0      0        2 
   9   chr9_69988565     ASom    G    A        1      2        2 
   9   chr9_69988565     HCab    G    A        0      0        2 
   9   chr9_69988565     HPrz    G    A        0      0        2 
   9   chr9_69988565     ZBoe    G    A        0      0        2 
   9   chr9_69988565     ZGre    G    A        0      0        2 
   9   chr9_69988565     ZHar    G    A        0      0        2 
   9   chr9_69988565   Sample    G    A        0      0        2 
   9   chr9_69991994     AAsi    T    A        0      0        2 
   9   chr9_69991994     AKia    T    A        1      2        2 
   9   chr9_69991994     AOna    T    A      0.5      1        2 
   9   chr9_69991994     ASom    T    A        0      0        2 
   9   chr9_69991994     HCab    T    A        0      0        2 
   9   chr9_69991994     HPrz    T    A        0      0        2 
   9   chr9_69991994     ZBoe    T    A        0      0        2 
   9   chr9_69991994     ZGre    T    A        0      0        2 
   9   chr9_69991994     ZHar    T    A        0      0        2 
   9   chr9_69991994   Sample    T    A        0      0        2 
   9   chr9_70000097     AAsi    T    C        0      0        2 
   9   chr9_70000097     AKia    T    C        0      0        2 
   9   chr9_70000097     AOna    T    C        0      0        2 
   9   chr9_70000097     ASom    T    C        0      0        2 
   9   chr9_70000097     HCab    T    C        0      0        2 
   9   chr9_70000097     HPrz    T    C        0      0        2 
   9   chr9_70000097     ZBoe    T    C        0      0        2 
   9   chr9_70000097     ZGre    T    C        0      0        2 
   9   chr9_70000097     ZHar    T    C        1      2        2 
   9   chr9_70000097   Sample    T    C        0      0        2 
   9   chr9_70000930     AAsi    G    T        0      0        2 
   9   chr9_70000930     AKia    G    T        0      0        2 
   9   chr9_70000930     AOna    G    T        0      0        2 
   9   chr9_70000930     ASom    G    T        0      0        2 
   9   chr9_70000930     HCab    G    T        0      0        2 
   9   chr9_70000930     HPrz    G    T        0      0        2 
   9   chr9_70000930     ZBoe    G    T        0      0        2 
   9   chr9_70000930     ZGre    G    T        0      0        2 
   9   chr9_70000930     ZHar    G    T      0.5      1        2 
   9   chr9_70000930   Sample    G    T        0      0        2 
   9   chr9_70003553     AAsi    C    T        0      0        2 
   9   chr9_70003553     AKia    C    T        0      0        2 
   9   chr9_70003553     AOna    C    T        0      0        2 
   9   chr9_70003553     ASom    C    T        0      0        2 
   9   chr9_70003553     HCab    C    T        0      0        2 
   9   chr9_70003553     HPrz    C    T        0      0        2 
   9   chr9_70003553     ZBoe    C    T        1      2        2 
   9   chr9_70003553     ZGre    C    T        0      0        2 
   9   chr9_70003553     ZHar    C    T        0      0        2 
   9   chr9_70003553   Sample    C    T        0      0        2 
   9   chr9_70004809     AAsi    T    C        0      0        2 
   9   chr9_70004809     AKia    T    C        1      2        2 
   9   chr9_70004809     AOna    T    C        0      0        2 
   9   chr9_70004809     ASom    T    C        0      0        2 
   9   chr9_70004809     HCab    T    C        0      0        2 
   9   chr9_70004809     HPrz    T    C        0      0        2 
   9   chr9_70004809     ZBoe    T    C        0      0        2 
   9   chr9_70004809     ZGre    T    C        0      0        2 
   9   chr9_70004809     ZHar    T    C        0      0        2 
   9   chr9_70004809   Sample    T    C        0      0        2 
   9   chr9_70008561     AAsi    G    A        0      0        2 
   9   chr9_70008561     AKia    G    A        0      0        2 
   9   chr9_70008561     AOna    G    A        0      0        2 
   9   chr9_70008561     ASom    G    A        0      0        2 
   9   chr9_70008561     HCab    G    A        1      2        2 
   9   chr9_70008561     HPrz    G    A        1      2        2 
   9   chr9_70008561     ZBoe    G    A        0      0        2 
   9   chr9_70008561     ZGre    G    A        0      0        2 
   9   chr9_70008561     ZHar    G    A        0      0        2 
   9   chr9_70008561   Sample    G    A        0      0        2 
   9   chr9_70018559     AAsi    C    T        0      0        2 
   9   chr9_70018559     AKia    C    T        0      0        2 
   9   chr9_70018559     AOna    C    T        0      0        2 
   9   chr9_70018559     ASom    C    T        0      0        2 
   9   chr9_70018559     HCab    C    T        1      2        2 
   9   chr9_70018559     HPrz    C    T        1      2        2 
   9   chr9_70018559     ZBoe    C    T        0      0        2 
   9   chr9_70018559     ZGre    C    T        0      0        2 
   9   chr9_70018559     ZHar    C    T        0      0        2 
   9   chr9_70018559   Sample    C    T        0      0        2 
   9   chr9_70019945     AAsi    T    C        0      0        2 
   9   chr9_70019945     AKia    T    C        0      0        2 
   9   chr9_70019945     AOna    T    C        0      0        2 
   9   chr9_70019945     ASom    T    C        0      0        2 
   9   chr9_70019945     HCab    T    C        0      0        2 
   9   chr9_70019945     HPrz    T    C        0      0        2 
   9   chr9_70019945     ZBoe    T    C      0.5      1        2 
   9   chr9_70019945     ZGre    T    C        0      0        2 
   9   chr9_70019945     ZHar    T    C        0      0        2 
   9   chr9_70019945   Sample    T    C        0      0        2 
   9   chr9_70022074     AAsi    T    C        0      0        2 
   9   chr9_70022074     AKia    T    C        0      0        2 
   9   chr9_70022074     AOna    T    C        0      0        2 
   9   chr9_70022074     ASom    T    C        0      0        2 
   9   chr9_70022074     HCab    T    C        0      0        2 
   9   chr9_70022074     HPrz    T    C        0      0        2 
   9   chr9_70022074     ZBoe    T    C      0.5      1        2 
   9   chr9_70022074     ZGre    T    C        0      0        2 
   9   chr9_70022074     ZHar    T    C        0      0        2 
   9   chr9_70022074   Sample    T    C        0      0        2 
   9   chr9_70022506     AAsi    G    C        0      0        2 
   9   chr9_70022506     AKia    G    C        0      0        2 
   9   chr9_70022506     AOna    G    C      0.5      1        2 
   9   chr9_70022506     ASom    G    C        0      0        2 
   9   chr9_70022506     HCab    G    C        0      0        2 
   9   chr9_70022506     HPrz    G    C        0      0        2 
   9   chr9_70022506     ZBoe    G    C        0      0        2 
   9   chr9_70022506     ZGre    G    C        0      0        2 
   9   chr9_70022506     ZHar    G    C        0      0        2 
   9   chr9_70022506   Sample    G    C        0      0        2 
   9   chr9_70022665     AAsi    T    C        0      0        2 
   9   chr9_70022665     AKia    T    C        0      0        2 
   9   chr9_70022665     AOna    T    C        0      0        2 
   9   chr9_70022665     ASom    T    C        0      0        2 
   9   chr9_70022665     HCab    T    C        1      2        2 
   9   chr9_70022665     HPrz    T    C        1      2        2 
   9   chr9_70022665     ZBoe    T    C        0      0        2 
   9   chr9_70022665     ZGre    T    C        0      0        2 
   9   chr9_70022665     ZHar    T    C        0      0        2 
   9   chr9_70022665   Sample    T    C        0      0        2 
   9   chr9_70023787     AAsi    C    T        0      0        2 
   9   chr9_70023787     AKia    C    T        0      0        2 
   9   chr9_70023787     AOna    C    T        0      0        2 
   9   chr9_70023787     ASom    C    T        0      0        2 
   9   chr9_70023787     HCab    C    T        0      0        2 
   9   chr9_70023787     HPrz    C    T        0      0        2 
   9   chr9_70023787     ZBoe    C    T        0      0        2 
   9   chr9_70023787     ZGre    C    T        1      2        2 
   9   chr9_70023787     ZHar    C    T        0      0        2 
   9   chr9_70023787   Sample    C    T        0      0        2 
   9   chr9_70031911     AAsi    A    T        0      0        2 
   9   chr9_70031911     AKia    A    T        0      0        2 
   9   chr9_70031911     AOna    A    T      0.5      1        2 
   9   chr9_70031911     ASom    A    T        0      0        2 
   9   chr9_70031911     HCab    A    T        0      0        2 
   9   chr9_70031911     HPrz    A    T        0      0        2 
   9   chr9_70031911     ZBoe    A    T        0      0        2 
   9   chr9_70031911     ZGre    A    T        0      0        2 
   9   chr9_70031911     ZHar    A    T        0      0        2 
   9   chr9_70031911   Sample    A    T        0      0        2 
   9   chr9_70032117     AAsi    A    G        1      2        2 
   9   chr9_70032117     AKia    A    G        0      0        2 
   9   chr9_70032117     AOna    A    G        0      0        2 
   9   chr9_70032117     ASom    A    G        1      2        2 
   9   chr9_70032117     HCab    A    G        0      0        2 
   9   chr9_70032117     HPrz    A    G        0      0        2 
   9   chr9_70032117     ZBoe    A    G        0      0        2 
   9   chr9_70032117     ZGre    A    G        0      0        2 
   9   chr9_70032117     ZHar    A    G        0      0        2 
   9   chr9_70032117   Sample    A    G        1      2        2 
   9   chr9_70033644     AAsi    A    G        0      0        2 
   9   chr9_70033644     AKia    A    G        0      0        2 
   9   chr9_70033644     AOna    A    G        0      0        2 
   9   chr9_70033644     ASom    A    G        0      0        2 
   9   chr9_70033644     HCab    A    G        0      0        2 
   9   chr9_70033644     HPrz    A    G        0      0        2 
   9   chr9_70033644     ZBoe    A    G        1      2        2 
   9   chr9_70033644     ZGre    A    G        1      2        2 
   9   chr9_70033644     ZHar    A    G        0      0        2 
   9   chr9_70033644   Sample    A    G        0      0        2 
   9   chr9_70034163     AAsi    A    G      0.5      1        2 
   9   chr9_70034163     AKia    A    G        0      0        2 
   9   chr9_70034163     AOna    A    G        0      0        2 
   9   chr9_70034163     ASom    A    G        0      0        2 
   9   chr9_70034163     HCab    A    G        0      0        2 
   9   chr9_70034163     HPrz    A    G        0      0        2 
   9   chr9_70034163     ZBoe    A    G        0      0        2 
   9   chr9_70034163     ZGre    A    G        0      0        2 
   9   chr9_70034163     ZHar    A    G        0      0        2 
   9   chr9_70034163   Sample    A    G        0      0        2 
   9   chr9_70036023     AAsi    T    C        1      2        2 
   9   chr9_70036023     AKia    T    C        0      0        2 
   9   chr9_70036023     AOna    T    C        0      0        2 
   9   chr9_70036023     ASom    T    C        1      2        2 
   9   chr9_70036023     HCab    T    C        0      0        2 
   9   chr9_70036023     HPrz    T    C        0      0        2 
   9   chr9_70036023     ZBoe    T    C        0      0        2 
   9   chr9_70036023     ZGre    T    C        0      0        2 
   9   chr9_70036023     ZHar    T    C        0      0        2 
   9   chr9_70036023   Sample    T    C        1      2        2 
   9   chr9_70040134     AAsi    C    T        0      0        2 
   9   chr9_70040134     AKia    C    T      0.5      1        2 
   9   chr9_70040134     AOna    C    T        0      0        2 
   9   chr9_70040134     ASom    C    T        0      0        2 
   9   chr9_70040134     HCab    C    T        0      0        2 
   9   chr9_70040134     HPrz    C    T        0      0        2 
   9   chr9_70040134     ZBoe    C    T        0      0        2 
   9   chr9_70040134     ZGre    C    T        0      0        2 
   9   chr9_70040134     ZHar    C    T        0      0        2 
   9   chr9_70040134   Sample    C    T        0      0        2 
   9   chr9_70052808     AAsi    T    C        0      0        2 
   9   chr9_70052808     AKia    T    C        0      0        2 
   9   chr9_70052808     AOna    T    C        0      0        2 
   9   chr9_70052808     ASom    T    C        0      0        2 
   9   chr9_70052808     HCab    T    C        1      2        2 
   9   chr9_70052808     HPrz    T    C        1      2        2 
   9   chr9_70052808     ZBoe    T    C        0      0        2 
   9   chr9_70052808     ZGre    T    C        0      0        2 
   9   chr9_70052808     ZHar    T    C        0      0        2 
   9   chr9_70052808   Sample    T    C        0      0        2 
   9   chr9_70061494     AAsi    G    C        0      0        2 
   9   chr9_70061494     AKia    G    C      0.5      1        2 
   9   chr9_70061494     AOna    G    C        0      0        2 
   9   chr9_70061494     ASom    G    C        0      0        2 
   9   chr9_70061494     HCab    G    C        0      0        2 
   9   chr9_70061494     HPrz    G    C        0      0        2 
   9   chr9_70061494     ZBoe    G    C        0      0        2 
   9   chr9_70061494     ZGre    G    C        0      0        2 
   9   chr9_70061494     ZHar    G    C        0      0        2 
   9   chr9_70061494   Sample    G    C        0      0        2 
   9   chr9_70067768     AAsi    A    G        0      0        2 
   9   chr9_70067768     AKia    A    G        0      0        2 
   9   chr9_70067768     AOna    A    G        0      0        2 
   9   chr9_70067768     ASom    A    G        0      0        2 
   9   chr9_70067768     HCab    A    G        0      0        2 
   9   chr9_70067768     HPrz    A    G        0      0        2 
   9   chr9_70067768     ZBoe    A    G        0      0        2 
   9   chr9_70067768     ZGre    A    G        0      0        2 
   9   chr9_70067768     ZHar    A    G        1      2        2 
   9   chr9_70067768   Sample    A    G        0      0        2 
   9   chr9_70069096     AAsi    T    C        0      0        2 
   9   chr9_70069096     AKia    T    C        0      0        2 
   9   chr9_70069096     AOna    T    C        0      0        2 
   9   chr9_70069096     ASom    T    C        0      0        2 
   9   chr9_70069096     HCab    T    C        0      0        2 
   9   chr9_70069096     HPrz    T    C        0      0        2 
   9   chr9_70069096     ZBoe    T    C        1      2        2 
   9   chr9_70069096     ZGre    T    C        1      2        2 
   9   chr9_70069096     ZHar    T    C        1      2        2 
   9   chr9_70069096   Sample    T    C        0      0        2 
   9   chr9_70073212     AAsi    T    C        0      0        2 
   9   chr9_70073212     AKia    T    C        0      0        2 
   9   chr9_70073212     AOna    T    C        0      0        2 
   9   chr9_70073212     ASom    T    C        0      0        2 
   9   chr9_70073212     HCab    T    C        1      2        2 
   9   chr9_70073212     HPrz    T    C        1      2        2 
   9   chr9_70073212     ZBoe    T    C        0      0        2 
   9   chr9_70073212     ZGre    T    C        0      0        2 
   9   chr9_70073212     ZHar    T    C        0      0        2 
   9   chr9_70073212   Sample    T    C        0      0        2 
   9   chr9_70073520     AAsi    A    G        0      0        2 
   9   chr9_70073520     AKia    A    G        0      0        2 
   9   chr9_70073520     AOna    A    G        0      0        2 
   9   chr9_70073520     ASom    A    G      0.5      1        2 
   9   chr9_70073520     HCab    A    G        1      2        2 
   9   chr9_70073520     HPrz    A    G        1      2        2 
   9   chr9_70073520     ZBoe    A    G        0      0        2 
   9   chr9_70073520     ZGre    A    G        0      0        2 
   9   chr9_70073520     ZHar    A    G        0      0        2 
   9   chr9_70073520   Sample    A    G        0      0        2 
   9   chr9_70075770     AAsi    C    T        0      0        2 
   9   chr9_70075770     AKia    C    T        1      2        2 
   9   chr9_70075770     AOna    C    T        1      2        2 
   9   chr9_70075770     ASom    C    T        0      0        2 
   9   chr9_70075770     HCab    C    T        0      0        2 
   9   chr9_70075770     HPrz    C    T        0      0        2 
   9   chr9_70075770     ZBoe    C    T        1      2        2 
   9   chr9_70075770     ZGre    C    T        0      0        2 
   9   chr9_70075770     ZHar    C    T        1      2        2 
   9   chr9_70075770   Sample    C    T        0      0        2 
   9   chr9_70080209     AAsi    G    T        0      0        2 
   9   chr9_70080209     AKia    G    T        0      0        2 
   9   chr9_70080209     AOna    G    T        0      0        2 
   9   chr9_70080209     ASom    G    T        0      0        2 
   9   chr9_70080209     HCab    G    T        0      0        2 
   9   chr9_70080209     HPrz    G    T        0      0        2 
   9   chr9_70080209     ZBoe    G    T      0.5      1        2 
   9   chr9_70080209     ZGre    G    T        0      0        2 
   9   chr9_70080209     ZHar    G    T        0      0        2 
   9   chr9_70080209   Sample    G    T        0      0        2 
   9   chr9_70083068     AAsi    G    C        1      2        2 
   9   chr9_70083068     AKia    G    C        0      0        2 
   9   chr9_70083068     AOna    G    C        0      0        2 
   9   chr9_70083068     ASom    G    C        1      2        2 
   9   chr9_70083068     HCab    G    C        0      0        2 
   9   chr9_70083068     HPrz    G    C        0      0        2 
   9   chr9_70083068     ZBoe    G    C        0      0        2 
   9   chr9_70083068     ZGre    G    C        0      0        2 
   9   chr9_70083068     ZHar    G    C        0      0        2 
   9   chr9_70083068   Sample    G    C        1      2        2 
   9   chr9_70087329     AAsi    A    G        0      0        2 
   9   chr9_70087329     AKia    A    G        0      0        2 
   9   chr9_70087329     AOna    A    G        0      0        2 
   9   chr9_70087329     ASom    A    G        0      0        2 
   9   chr9_70087329     HCab    A    G        1      2        2 
   9   chr9_70087329     HPrz    A    G        1      2        2 
   9   chr9_70087329     ZBoe    A    G        0      0        2 
   9   chr9_70087329     ZGre    A    G        0      0        2 
   9   chr9_70087329     ZHar    A    G        0      0        2 
   9   chr9_70087329   Sample    A    G        0      0        2 
   9   chr9_70087647     AAsi    C    G        0      0        2 
   9   chr9_70087647     AKia    C    G        0      0        2 
   9   chr9_70087647     AOna    C    G        0      0        2 
   9   chr9_70087647     ASom    C    G        0      0        2 
   9   chr9_70087647     HCab    C    G        0      0        2 
   9   chr9_70087647     HPrz    C    G        0      0        2 
   9   chr9_70087647     ZBoe    C    G        1      2        2 
   9   chr9_70087647     ZGre    C    G        0      0        2 
   9   chr9_70087647     ZHar    C    G        1      2        2 
   9   chr9_70087647   Sample    C    G        0      0        2 
   9   chr9_70094694     AAsi    T    C        0      0        2 
   9   chr9_70094694     AKia    T    C      0.5      1        2 
   9   chr9_70094694     AOna    T    C        0      0        2 
   9   chr9_70094694     ASom    T    C        0      0        2 
   9   chr9_70094694     HCab    T    C        0      0        2 
   9   chr9_70094694     HPrz    T    C        0      0        2 
   9   chr9_70094694     ZBoe    T    C        0      0        2 
   9   chr9_70094694     ZGre    T    C        0      0        2 
   9   chr9_70094694     ZHar    T    C        0      0        2 
   9   chr9_70094694   Sample    T    C        0      0        2 
   9   chr9_70100270     AAsi    G    T        0      0        2 
   9   chr9_70100270     AKia    G    T        0      0        2 
   9   chr9_70100270     AOna    G    T        0      0        2 
   9   chr9_70100270     ASom    G    T      0.5      1        2 
   9   chr9_70100270     HCab    G    T        0      0        2 
   9   chr9_70100270     HPrz    G    T        0      0        2 
   9   chr9_70100270     ZBoe    G    T        0      0        2 
   9   chr9_70100270     ZGre    G    T        0      0        2 
   9   chr9_70100270     ZHar    G    T        0      0        2 
   9   chr9_70100270   Sample    G    T        0      0        2 
   9   chr9_70125978     AAsi    A    G        0      0        2 
   9   chr9_70125978     AKia    A    G        0      0        2 
   9   chr9_70125978     AOna    A    G        0      0        2 
   9   chr9_70125978     ASom    A    G        0      0        2 
   9   chr9_70125978     HCab    A    G        1      2        2 
   9   chr9_70125978     HPrz    A    G        1      2        2 
   9   chr9_70125978     ZBoe    A    G        0      0        2 
   9   chr9_70125978     ZGre    A    G        0      0        2 
   9   chr9_70125978     ZHar    A    G        0      0        2 
   9   chr9_70125978   Sample    A    G        0      0        2 
   9   chr9_70126622     AAsi    T    C        0      0        2 
   9   chr9_70126622     AKia    T    C        0      0        2 
   9   chr9_70126622     AOna    T    C        0      0        2 
   9   chr9_70126622     ASom    T    C        0      0        2 
   9   chr9_70126622     HCab    T    C        0      0        2 
   9   chr9_70126622     HPrz    T    C        0      0        2 
   9   chr9_70126622     ZBoe    T    C        0      0        2 
   9   chr9_70126622     ZGre    T    C      0.5      1        2 
   9   chr9_70126622     ZHar    T    C        0      0        2 
   9   chr9_70126622   Sample    T    C        0      0        2 
   9   chr9_70132247     AAsi    G    A        0      0        2 
   9   chr9_70132247     AKia    G    A        0      0        2 
   9   chr9_70132247     AOna    G    A        0      0        2 
   9   chr9_70132247     ASom    G    A        0      0        2 
   9   chr9_70132247     HCab    G    A        1      2        2 
   9   chr9_70132247     HPrz    G    A        1      2        2 
   9   chr9_70132247     ZBoe    G    A        0      0        2 
   9   chr9_70132247     ZGre    G    A        0      0        2 
   9   chr9_70132247     ZHar    G    A        0      0        2 
   9   chr9_70132247   Sample    G    A        0      0        2 
   9   chr9_70135576     AAsi    A    G        0      0        2 
   9   chr9_70135576     AKia    A    G        0      0        2 
   9   chr9_70135576     AOna    A    G        0      0        2 
   9   chr9_70135576     ASom    A    G      0.5      1        2 
   9   chr9_70135576     HCab    A    G        0      0        2 
   9   chr9_70135576     HPrz    A    G        0      0        2 
   9   chr9_70135576     ZBoe    A    G        0      0        2 
   9   chr9_70135576     ZGre    A    G        0      0        2 
   9   chr9_70135576     ZHar    A    G        0      0        2 
   9   chr9_70135576   Sample    A    G        0      0        2 
   9   chr9_70137045     AAsi    A    C        0      0        2 
   9   chr9_70137045     AKia    A    C        0      0        2 
   9   chr9_70137045     AOna    A    C        0      0        2 
   9   chr9_70137045     ASom    A    C        0      0        2 
   9   chr9_70137045     HCab    A    C        0      0        2 
   9   chr9_70137045     HPrz    A    C        0      0        2 
   9   chr9_70137045     ZBoe    A    C        0      0        2 
   9   chr9_70137045     ZGre    A    C        0      0        2 
   9   chr9_70137045     ZHar    A    C        1      2        2 
   9   chr9_70137045   Sample    A    C        0      0        2 
   9   chr9_70141884     AAsi    C    G        0      0        2 
   9   chr9_70141884     AKia    C    G        0      0        2 
   9   chr9_70141884     AOna    C    G        0      0        2 
   9   chr9_70141884     ASom    C    G      0.5      1        2 
   9   chr9_70141884     HCab    C    G        0      0        2 
   9   chr9_70141884     HPrz    C    G        0      0        2 
   9   chr9_70141884     ZBoe    C    G        0      0        2 
   9   chr9_70141884     ZGre    C    G      0.5      1        2 
   9   chr9_70141884     ZHar    C    G        0      0        2 
   9   chr9_70141884   Sample    C    G        0      0        2 
   9   chr9_70145980     AAsi    C    G        0      0        2 
   9   chr9_70145980     AKia    C    G        0      0        2 
   9   chr9_70145980     AOna    C    G        0      0        2 
   9   chr9_70145980     ASom    C    G        0      0        2 
   9   chr9_70145980     HCab    C    G        1      2        2 
   9   chr9_70145980     HPrz    C    G        1      2        2 
   9   chr9_70145980     ZBoe    C    G        0      0        2 
   9   chr9_70145980     ZGre    C    G        0      0        2 
   9   chr9_70145980     ZHar    C    G        0      0        2 
   9   chr9_70145980   Sample    C    G        0      0        2 
   9   chr9_70157828     AAsi    G    A        0      0        2 
   9   chr9_70157828     AKia    G    A        0      0        2 
   9   chr9_70157828     AOna    G    A        0      0        2 
   9   chr9_70157828     ASom    G    A        0      0        2 
   9   chr9_70157828     HCab    G    A        1      2        2 
   9   chr9_70157828     HPrz    G    A        1      2        2 
   9   chr9_70157828     ZBoe    G    A        0      0        2 
   9   chr9_70157828     ZGre    G    A        0      0        2 
   9   chr9_70157828     ZHar    G    A        0      0        2 
   9   chr9_70157828   Sample    G    A        0      0        2 
   9   chr9_70160350     AAsi    A    G        0      0        2 
   9   chr9_70160350     AKia    A    G        0      0        2 
   9   chr9_70160350     AOna    A    G        0      0        2 
   9   chr9_70160350     ASom    A    G        0      0        2 
   9   chr9_70160350     HCab    A    G      0.5      1        2 
   9   chr9_70160350     HPrz    A    G      0.5      1        2 
   9   chr9_70160350     ZBoe    A    G        0      0        2 
   9   chr9_70160350     ZGre    A    G        0      0        2 
   9   chr9_70160350     ZHar    A    G        0      0        2 
   9   chr9_70160350   Sample    A    G        0      0        2 
   9   chr9_70166022     AAsi    G    A        0      0        2 
   9   chr9_70166022     AKia    G    A        0      0        2 
   9   chr9_70166022     AOna    G    A        0      0        2 
   9   chr9_70166022     ASom    G    A        0      0        2 
   9   chr9_70166022     HCab    G    A        0      0        2 
   9   chr9_70166022     HPrz    G    A        0      0        2 
   9   chr9_70166022     ZBoe    G    A        1      2        2 
   9   chr9_70166022     ZGre    G    A        0      0        2 
   9   chr9_70166022     ZHar    G    A        0      0        2 
   9   chr9_70166022   Sample    G    A        0      0        2 
   9   chr9_70166611     AAsi    C    T        0      0        2 
   9   chr9_70166611     AKia    C    T        1      2        2 
   9   chr9_70166611     AOna    C    T      0.5      1        2 
   9   chr9_70166611     ASom    C    T        0      0        2 
   9   chr9_70166611     HCab    C    T        0      0        2 
   9   chr9_70166611     HPrz    C    T        0      0        2 
   9   chr9_70166611     ZBoe    C    T        0      0        2 
   9   chr9_70166611     ZGre    C    T        0      0        2 
   9   chr9_70166611     ZHar    C    T        0      0        2 
   9   chr9_70166611   Sample    C    T        0      0        2 
   9   chr9_70170603     AAsi    A    G        0      0        2 
   9   chr9_70170603     AKia    A    G        0      0        2 
   9   chr9_70170603     AOna    A    G      0.5      1        2 
   9   chr9_70170603     ASom    A    G        0      0        2 
   9   chr9_70170603     HCab    A    G        0      0        2 
   9   chr9_70170603     HPrz    A    G        0      0        2 
   9   chr9_70170603     ZBoe    A    G        0      0        2 
   9   chr9_70170603     ZGre    A    G        0      0        2 
   9   chr9_70170603     ZHar    A    G        0      0        2 
   9   chr9_70170603   Sample    A    G        0      0        2 
   9   chr9_70171259     AAsi    T    C        0      0        2 
   9   chr9_70171259     AKia    T    C        0      0        2 
   9   chr9_70171259     AOna    T    C        0      0        2 
   9   chr9_70171259     ASom    T    C        0      0        2 
   9   chr9_70171259     HCab    T    C        0      0        2 
   9   chr9_70171259     HPrz    T    C        0      0        2 
   9   chr9_70171259     ZBoe    T    C      0.5      1        2 
   9   chr9_70171259     ZGre    T    C        0      0        2 
   9   chr9_70171259     ZHar    T    C        0      0        2 
   9   chr9_70171259   Sample    T    C        0      0        2 
   9   chr9_70171720     AAsi    T    A        0      0        2 
   9   chr9_70171720     AKia    T    A        0      0        2 
   9   chr9_70171720     AOna    T    A        0      0        2 
   9   chr9_70171720     ASom    T    A        0      0        2 
   9   chr9_70171720     HCab    T    A        0      0        2 
   9   chr9_70171720     HPrz    T    A        0      0        2 
   9   chr9_70171720     ZBoe    T    A        0      0        2 
   9   chr9_70171720     ZGre    T    A        0      0        2 
   9   chr9_70171720     ZHar    T    A        1      2        2 
   9   chr9_70171720   Sample    T    A        0      0        2 
   9   chr9_70176836     AAsi    G    T        0      0        2 
   9   chr9_70176836     AKia    G    T        0      0        2 
   9   chr9_70176836     AOna    G    T        0      0        2 
   9   chr9_70176836     ASom    G    T        0      0        2 
   9   chr9_70176836     HCab    G    T        0      0        2 
   9   chr9_70176836     HPrz    G    T        0      0        2 
   9   chr9_70176836     ZBoe    G    T        0      0        2 
   9   chr9_70176836     ZGre    G    T        0      0        2 
   9   chr9_70176836     ZHar    G    T        1      2        2 
   9   chr9_70176836   Sample    G    T        0      0        2 
   9   chr9_70181985     AAsi    C    G        0      0        2 
   9   chr9_70181985     AKia    C    G        0      0        2 
   9   chr9_70181985     AOna    C    G        0      0        2 
   9   chr9_70181985     ASom    C    G        0      0        2 
   9   chr9_70181985     HCab    C    G        0      0        2 
   9   chr9_70181985     HPrz    C    G        0      0        2 
   9   chr9_70181985     ZBoe    C    G        0      0        2 
   9   chr9_70181985     ZGre    C    G        0      0        2 
   9   chr9_70181985     ZHar    C    G        1      2        2 
   9   chr9_70181985   Sample    C    G        0      0        2 
   9   chr9_70187135     AAsi    T    A        0      0        2 
   9   chr9_70187135     AKia    T    A        0      0        2 
   9   chr9_70187135     AOna    T    A        0      0        2 
   9   chr9_70187135     ASom    T    A        0      0        2 
   9   chr9_70187135     HCab    T    A        0      0        2 
   9   chr9_70187135     HPrz    T    A        0      0        2 
   9   chr9_70187135     ZBoe    T    A        1      2        2 
   9   chr9_70187135     ZGre    T    A        1      2        2 
   9   chr9_70187135     ZHar    T    A        1      2        2 
   9   chr9_70187135   Sample    T    A        0      0        2 
   9   chr9_70196002     AAsi    T    C        1      2        2 
   9   chr9_70196002     AKia    T    C        0      0        2 
   9   chr9_70196002     AOna    T    C        0      0        2 
   9   chr9_70196002     ASom    T    C        1      2        2 
   9   chr9_70196002     HCab    T    C        0      0        2 
   9   chr9_70196002     HPrz    T    C        0      0        2 
   9   chr9_70196002     ZBoe    T    C        1      2        2 
   9   chr9_70196002     ZGre    T    C        1      2        2 
   9   chr9_70196002     ZHar    T    C        0      0        2 
   9   chr9_70196002   Sample    T    C        1      2        2 
   9   chr9_70196149     AAsi    C    G        0      0        2 
   9   chr9_70196149     AKia    C    G        0      0        2 
   9   chr9_70196149     AOna    C    G      0.5      1        2 
   9   chr9_70196149     ASom    C    G        0      0        2 
   9   chr9_70196149     HCab    C    G        0      0        2 
   9   chr9_70196149     HPrz    C    G        0      0        2 
   9   chr9_70196149     ZBoe    C    G        0      0        2 
   9   chr9_70196149     ZGre    C    G        0      0        2 
   9   chr9_70196149     ZHar    C    G        0      0        2 
   9   chr9_70196149   Sample    C    G        0      0        2 
   9   chr9_70199813     AAsi    G    C        0      0        2 
   9   chr9_70199813     AKia    G    C        0      0        2 
   9   chr9_70199813     AOna    G    C        1      2        2 
   9   chr9_70199813     ASom    G    C        0      0        2 
   9   chr9_70199813     HCab    G    C        0      0        2 
   9   chr9_70199813     HPrz    G    C        0      0        2 
   9   chr9_70199813     ZBoe    G    C        0      0        2 
   9   chr9_70199813     ZGre    G    C        1      2        2 
   9   chr9_70199813     ZHar    G    C        0      0        2 
   9   chr9_70199813   Sample    G    C        0      0        2 
   9   chr9_70201174     AAsi    G    T        0      0        2 
   9   chr9_70201174     AKia    G    T        0      0        2 
   9   chr9_70201174     AOna    G    T        0      0        2 
   9   chr9_70201174     ASom    G    T        0      0        2 
   9   chr9_70201174     HCab    G    T        0      0        2 
   9   chr9_70201174     HPrz    G    T        0      0        2 
   9   chr9_70201174     ZBoe    G    T        0      0        2 
   9   chr9_70201174     ZGre    G    T        0      0        2 
   9   chr9_70201174     ZHar    G    T      0.5      1        2 
   9   chr9_70201174   Sample    G    T        0      0        2 
   9   chr9_70216540     AAsi    G    C        0      0        2 
   9   chr9_70216540     AKia    G    C        0      0        2 
   9   chr9_70216540     AOna    G    C        0      0        2 
   9   chr9_70216540     ASom    G    C        0      0        2 
   9   chr9_70216540     HCab    G    C        0      0        2 
   9   chr9_70216540     HPrz    G    C        0      0        2 
   9   chr9_70216540     ZBoe    G    C        0      0        2 
   9   chr9_70216540     ZGre    G    C        1      2        2 
   9   chr9_70216540     ZHar    G    C        0      0        2 
   9   chr9_70216540   Sample    G    C        0      0        2 
   9   chr9_70227063     AAsi    G    A        0      0        2 
   9   chr9_70227063     AKia    G    A        0      0        2 
   9   chr9_70227063     AOna    G    A        0      0        2 
   9   chr9_70227063     ASom    G    A        0      0        2 
   9   chr9_70227063     HCab    G    A        0      0        2 
   9   chr9_70227063     HPrz    G    A        0      0        2 
   9   chr9_70227063     ZBoe    G    A        0      0        2 
   9   chr9_70227063     ZGre    G    A        0      0        2 
   9   chr9_70227063     ZHar    G    A        1      2        2 
   9   chr9_70227063   Sample    G    A        0      0        2 
   9   chr9_70228388     AAsi    A    G        0      0        2 
   9   chr9_70228388     AKia    A    G        0      0        2 
   9   chr9_70228388     AOna    A    G        0      0        2 
   9   chr9_70228388     ASom    A    G        0      0        2 
   9   chr9_70228388     HCab    A    G        0      0        2 
   9   chr9_70228388     HPrz    A    G        0      0        2 
   9   chr9_70228388     ZBoe    A    G        0      0        2 
   9   chr9_70228388     ZGre    A    G        1      2        2 
   9   chr9_70228388     ZHar    A    G        0      0        2 
   9   chr9_70228388   Sample    A    G        0      0        2 
   9   chr9_70238873     AAsi    C    A        0      0        2 
   9   chr9_70238873     AKia    C    A        1      2        2 
   9   chr9_70238873     AOna    C    A        0      0        2 
   9   chr9_70238873     ASom    C    A        0      0        2 
   9   chr9_70238873     HCab    C    A        0      0        2 
   9   chr9_70238873     HPrz    C    A        0      0        2 
   9   chr9_70238873     ZBoe    C    A        0      0        2 
   9   chr9_70238873     ZGre    C    A        0      0        2 
   9   chr9_70238873     ZHar    C    A        0      0        2 
   9   chr9_70238873   Sample    C    A        0      0        2 
   9   chr9_70239208     AAsi    C    T        0      0        2 
   9   chr9_70239208     AKia    C    T        0      0        2 
   9   chr9_70239208     AOna    C    T        0      0        2 
   9   chr9_70239208     ASom    C    T        0      0        2 
   9   chr9_70239208     HCab    C    T        0      0        2 
   9   chr9_70239208     HPrz    C    T        0      0        2 
   9   chr9_70239208     ZBoe    C    T        0      0        2 
   9   chr9_70239208     ZGre    C    T        0      0        2 
   9   chr9_70239208     ZHar    C    T        1      2        2 
   9   chr9_70239208   Sample    C    T        0      0        2 
   9   chr9_70239474     AAsi    T    A        0      0        2 
   9   chr9_70239474     AKia    T    A        0      0        2 
   9   chr9_70239474     AOna    T    A        0      0        2 
   9   chr9_70239474     ASom    T    A        0      0        2 
   9   chr9_70239474     HCab    T    A        0      0        2 
   9   chr9_70239474     HPrz    T    A      0.5      1        2 
   9   chr9_70239474     ZBoe    T    A        0      0        2 
   9   chr9_70239474     ZGre    T    A        0      0        2 
   9   chr9_70239474     ZHar    T    A        0      0        2 
   9   chr9_70239474   Sample    T    A        0      0        2 
   9   chr9_70239531     AAsi    A    G        0      0        2 
   9   chr9_70239531     AKia    A    G        0      0        2 
   9   chr9_70239531     AOna    A    G        0      0        2 
   9   chr9_70239531     ASom    A    G        0      0        2 
   9   chr9_70239531     HCab    A    G        0      0        2 
   9   chr9_70239531     HPrz    A    G        0      0        2 
   9   chr9_70239531     ZBoe    A    G        0      0        2 
   9   chr9_70239531     ZGre    A    G        1      2        2 
   9   chr9_70239531     ZHar    A    G        0      0        2 
   9   chr9_70239531   Sample    A    G        0      0        2 
   9   chr9_70240603     AAsi    A    T        0      0        2 
   9   chr9_70240603     AKia    A    T        0      0        2 
   9   chr9_70240603     AOna    A    T        0      0        2 
   9   chr9_70240603     ASom    A    T        0      0        2 
   9   chr9_70240603     HCab    A    T        0      0        2 
   9   chr9_70240603     HPrz    A    T        0      0        2 
   9   chr9_70240603     ZBoe    A    T        0      0        2 
   9   chr9_70240603     ZGre    A    T        0      0        2 
   9   chr9_70240603     ZHar    A    T      0.5      1        2 
   9   chr9_70240603   Sample    A    T        0      0        2 
   9   chr9_70247049     AAsi    C    A        0      0        2 
   9   chr9_70247049     AKia    C    A        0      0        2 
   9   chr9_70247049     AOna    C    A        0      0        2 
   9   chr9_70247049     ASom    C    A        0      0        2 
   9   chr9_70247049     HCab    C    A        0      0        2 
   9   chr9_70247049     HPrz    C    A      0.5      1        2 
   9   chr9_70247049     ZBoe    C    A        0      0        2 
   9   chr9_70247049     ZGre    C    A        0      0        2 
   9   chr9_70247049     ZHar    C    A        0      0        2 
   9   chr9_70247049   Sample    C    A        0      0        2 
   9   chr9_70248025     AAsi    G    T        0      0        2 
   9   chr9_70248025     AKia    G    T        0      0        2 
   9   chr9_70248025     AOna    G    T      0.5      1        2 
   9   chr9_70248025     ASom    G    T        0      0        2 
   9   chr9_70248025     HCab    G    T        0      0        2 
   9   chr9_70248025     HPrz    G    T        0      0        2 
   9   chr9_70248025     ZBoe    G    T        0      0        2 
   9   chr9_70248025     ZGre    G    T        0      0        2 
   9   chr9_70248025     ZHar    G    T        0      0        2 
   9   chr9_70248025   Sample    G    T        0      0        2 
   9   chr9_70257238     AAsi    A    G        0      0        2 
   9   chr9_70257238     AKia    A    G        0      0        2 
   9   chr9_70257238     AOna    A    G        0      0        2 
   9   chr9_70257238     ASom    A    G        0      0        2 
   9   chr9_70257238     HCab    A    G        0      0        2 
   9   chr9_70257238     HPrz    A    G        0      0        2 
   9   chr9_70257238     ZBoe    A    G      0.5      1        2 
   9   chr9_70257238     ZGre    A    G        0      0        2 
   9   chr9_70257238     ZHar    A    G        0      0        2 
   9   chr9_70257238   Sample    A    G        0      0        2 
   9   chr9_70260667     AAsi    G    A        0      0        2 
   9   chr9_70260667     AKia    G    A        0      0        2 
   9   chr9_70260667     AOna    G    A        0      0        2 
   9   chr9_70260667     ASom    G    A        0      0        2 
   9   chr9_70260667     HCab    G    A        0      0        2 
   9   chr9_70260667     HPrz    G    A        0      0        2 
   9   chr9_70260667     ZBoe    G    A        1      2        2 
   9   chr9_70260667     ZGre    G    A        1      2        2 
   9   chr9_70260667     ZHar    G    A        1      2        2 
   9   chr9_70260667   Sample    G    A        0      0        2 
   9   chr9_70269002     AAsi    A    C        0      0        2 
   9   chr9_70269002     AKia    A    C        0      0        2 
   9   chr9_70269002     AOna    A    C        0      0        2 
   9   chr9_70269002     ASom    A    C        1      2        2 
   9   chr9_70269002     HCab    A    C        0      0        2 
   9   chr9_70269002     HPrz    A    C        0      0        2 
   9   chr9_70269002     ZBoe    A    C        0      0        2 
   9   chr9_70269002     ZGre    A    C        0      0        2 
   9   chr9_70269002     ZHar    A    C        0      0        2 
   9   chr9_70269002   Sample    A    C        0      0        2 
   9   chr9_70277845     AAsi    T    C        0      0        2 
   9   chr9_70277845     AKia    T    C        0      0        2 
   9   chr9_70277845     AOna    T    C        0      0        2 
   9   chr9_70277845     ASom    T    C        0      0        2 
   9   chr9_70277845     HCab    T    C        1      2        2 
   9   chr9_70277845     HPrz    T    C        1      2        2 
   9   chr9_70277845     ZBoe    T    C        0      0        2 
   9   chr9_70277845     ZGre    T    C        0      0        2 
   9   chr9_70277845     ZHar    T    C        0      0        2 
   9   chr9_70277845   Sample    T    C        0      0        2 
   9   chr9_70287043     AAsi    C    G        0      0        2 
   9   chr9_70287043     AKia    C    G        0      0        2 
   9   chr9_70287043     AOna    C    G        0      0        2 
   9   chr9_70287043     ASom    C    G        0      0        2 
   9   chr9_70287043     HCab    C    G        0      0        2 
   9   chr9_70287043     HPrz    C    G      0.5      1        2 
   9   chr9_70287043     ZBoe    C    G        0      0        2 
   9   chr9_70287043     ZGre    C    G        0      0        2 
   9   chr9_70287043     ZHar    C    G        0      0        2 
   9   chr9_70287043   Sample    C    G        0      0        2 
   9   chr9_70293806     AAsi    A    G        0      0        2 
   9   chr9_70293806     AKia    A    G        0      0        2 
   9   chr9_70293806     AOna    A    G        0      0        2 
   9   chr9_70293806     ASom    A    G        0      0        2 
   9   chr9_70293806     HCab    A    G        0      0        2 
   9   chr9_70293806     HPrz    A    G        0      0        2 
   9   chr9_70293806     ZBoe    A    G        1      2        2 
   9   chr9_70293806     ZGre    A    G        0      0        2 
   9   chr9_70293806     ZHar    A    G        0      0        2 
   9   chr9_70293806   Sample    A    G        0      0        2 
   9   chr9_70294104     AAsi    T    G        0      0        2 
   9   chr9_70294104     AKia    T    G        0      0        2 
   9   chr9_70294104     AOna    T    G        0      0        2 
   9   chr9_70294104     ASom    T    G        0      0        2 
   9   chr9_70294104     HCab    T    G        0      0        2 
   9   chr9_70294104     HPrz    T    G        0      0        2 
   9   chr9_70294104     ZBoe    T    G        0      0        2 
   9   chr9_70294104     ZGre    T    G        0      0        2 
   9   chr9_70294104     ZHar    T    G        1      2        2 
   9   chr9_70294104   Sample    T    G        0      0        2 
   9   chr9_70295315     AAsi    A    G        0      0        2 
   9   chr9_70295315     AKia    A    G        0      0        2 
   9   chr9_70295315     AOna    A    G        0      0        2 
   9   chr9_70295315     ASom    A    G        0      0        2 
   9   chr9_70295315     HCab    A    G        0      0        2 
   9   chr9_70295315     HPrz    A    G        0      0        2 
   9   chr9_70295315     ZBoe    A    G      0.5      1        2 
   9   chr9_70295315     ZGre    A    G        0      0        2 
   9   chr9_70295315     ZHar    A    G        0      0        2 
   9   chr9_70295315   Sample    A    G        0      0        2 
   9   chr9_70295655     AAsi    A    G        0      0        2 
   9   chr9_70295655     AKia    A    G        0      0        2 
   9   chr9_70295655     AOna    A    G      0.5      1        2 
   9   chr9_70295655     ASom    A    G        0      0        2 
   9   chr9_70295655     HCab    A    G        0      0        2 
   9   chr9_70295655     HPrz    A    G        0      0        2 
   9   chr9_70295655     ZBoe    A    G        0      0        2 
   9   chr9_70295655     ZGre    A    G        0      0        2 
   9   chr9_70295655     ZHar    A    G        0      0        2 
   9   chr9_70295655   Sample    A    G        0      0        2 
   9   chr9_70297461     AAsi    T    C        0      0        2 
   9   chr9_70297461     AKia    T    C        0      0        2 
   9   chr9_70297461     AOna    T    C        0      0        2 
   9   chr9_70297461     ASom    T    C      0.5      1        2 
   9   chr9_70297461     HCab    T    C        1      2        2 
   9   chr9_70297461     HPrz    T    C        1      2        2 
   9   chr9_70297461     ZBoe    T    C        0      0        2 
   9   chr9_70297461     ZGre    T    C        0      0        2 
   9   chr9_70297461     ZHar    T    C        0      0        2 
   9   chr9_70297461   Sample    T    C        0      0        2 
   9   chr9_70300689     AAsi    C    A        0      0        2 
   9   chr9_70300689     AKia    C    A        1      2        2 
   9   chr9_70300689     AOna    C    A      0.5      1        2 
   9   chr9_70300689     ASom    C    A        0      0        2 
   9   chr9_70300689     HCab    C    A        0      0        2 
   9   chr9_70300689     HPrz    C    A        0      0        2 
   9   chr9_70300689     ZBoe    C    A        0      0        2 
   9   chr9_70300689     ZGre    C    A        0      0        2 
   9   chr9_70300689     ZHar    C    A        0      0        2 
   9   chr9_70300689   Sample    C    A        0      0        2 
   9   chr9_70304886     AAsi    C    T        0      0        2 
   9   chr9_70304886     AKia    C    T        0      0        2 
   9   chr9_70304886     AOna    C    T        0      0        2 
   9   chr9_70304886     ASom    C    T        0      0        2 
   9   chr9_70304886     HCab    C    T        0      0        2 
   9   chr9_70304886     HPrz    C    T        0      0        2 
   9   chr9_70304886     ZBoe    C    T        0      0        2 
   9   chr9_70304886     ZGre    C    T      0.5      1        2 
   9   chr9_70304886     ZHar    C    T        0      0        2 
   9   chr9_70304886   Sample    C    T        0      0        2 
   9   chr9_70307131     AAsi    A    G        0      0        2 
   9   chr9_70307131     AKia    A    G        0      0        2 
   9   chr9_70307131     AOna    A    G        0      0        2 
   9   chr9_70307131     ASom    A    G        0      0        2 
   9   chr9_70307131     HCab    A    G        0      0        2 
   9   chr9_70307131     HPrz    A    G      0.5      1        2 
   9   chr9_70307131     ZBoe    A    G        0      0        2 
   9   chr9_70307131     ZGre    A    G        0      0        2 
   9   chr9_70307131     ZHar    A    G        0      0        2 
   9   chr9_70307131   Sample    A    G        0      0        2 
   9   chr9_70336824     AAsi    A    G        0      0        2 
   9   chr9_70336824     AKia    A    G        0      0        2 
   9   chr9_70336824     AOna    A    G        0      0        2 
   9   chr9_70336824     ASom    A    G        0      0        2 
   9   chr9_70336824     HCab    A    G        0      0        2 
   9   chr9_70336824     HPrz    A    G        0      0        2 
   9   chr9_70336824     ZBoe    A    G      0.5      1        2 
   9   chr9_70336824     ZGre    A    G        0      0        2 
   9   chr9_70336824     ZHar    A    G        0      0        2 
   9   chr9_70336824   Sample    A    G        0      0        2 
   9   chr9_70347384     AAsi    T    G        0      0        2 
   9   chr9_70347384     AKia    T    G        0      0        2 
   9   chr9_70347384     AOna    T    G        0      0        2 
   9   chr9_70347384     ASom    T    G        0      0        2 
   9   chr9_70347384     HCab    T    G        1      2        2 
   9   chr9_70347384     HPrz    T    G        1      2        2 
   9   chr9_70347384     ZBoe    T    G        0      0        2 
   9   chr9_70347384     ZGre    T    G        0      0        2 
   9   chr9_70347384     ZHar    T    G        0      0        2 
   9   chr9_70347384   Sample    T    G        0      0        2 
   9   chr9_70362655     AAsi    C    T        0      0        2 
   9   chr9_70362655     AKia    C    T        0      0        2 
   9   chr9_70362655     AOna    C    T      0.5      1        2 
   9   chr9_70362655     ASom    C    T        0      0        2 
   9   chr9_70362655     HCab    C    T        0      0        2 
   9   chr9_70362655     HPrz    C    T        0      0        2 
   9   chr9_70362655     ZBoe    C    T        0      0        2 
   9   chr9_70362655     ZGre    C    T        0      0        2 
   9   chr9_70362655     ZHar    C    T        0      0        2 
   9   chr9_70362655   Sample    C    T        0      0        2 
   9   chr9_70362676     AAsi    T    C        0      0        2 
   9   chr9_70362676     AKia    T    C        0      0        2 
   9   chr9_70362676     AOna    T    C        0      0        2 
   9   chr9_70362676     ASom    T    C        0      0        2 
   9   chr9_70362676     HCab    T    C        1      2        2 
   9   chr9_70362676     HPrz    T    C        1      2        2 
   9   chr9_70362676     ZBoe    T    C        0      0        2 
   9   chr9_70362676     ZGre    T    C        0      0        2 
   9   chr9_70362676     ZHar    T    C        0      0        2 
   9   chr9_70362676   Sample    T    C        0      0        2 
   9   chr9_70363303     AAsi    G    A        0      0        2 
   9   chr9_70363303     AKia    G    A        0      0        2 
   9   chr9_70363303     AOna    G    A        0      0        2 
   9   chr9_70363303     ASom    G    A        0      0        2 
   9   chr9_70363303     HCab    G    A        1      2        2 
   9   chr9_70363303     HPrz    G    A        1      2        2 
   9   chr9_70363303     ZBoe    G    A        0      0        2 
   9   chr9_70363303     ZGre    G    A        0      0        2 
   9   chr9_70363303     ZHar    G    A        0      0        2 
   9   chr9_70363303   Sample    G    A        0      0        2 
   9   chr9_70365500     AAsi    A    T        0      0        2 
   9   chr9_70365500     AKia    A    T        0      0        2 
   9   chr9_70365500     AOna    A    T        0      0        2 
   9   chr9_70365500     ASom    A    T        0      0        2 
   9   chr9_70365500     HCab    A    T        0      0        2 
   9   chr9_70365500     HPrz    A    T        0      0        2 
   9   chr9_70365500     ZBoe    A    T        1      2        2 
   9   chr9_70365500     ZGre    A    T        1      2        2 
   9   chr9_70365500     ZHar    A    T        0      0        2 
   9   chr9_70365500   Sample    A    T        0      0        2 
   9   chr9_70370847     AAsi    T    C        0      0        2 
   9   chr9_70370847     AKia    T    C        0      0        2 
   9   chr9_70370847     AOna    T    C        0      0        2 
   9   chr9_70370847     ASom    T    C        0      0        2 
   9   chr9_70370847     HCab    T    C        1      2        2 
   9   chr9_70370847     HPrz    T    C        1      2        2 
   9   chr9_70370847     ZBoe    T    C        0      0        2 
   9   chr9_70370847     ZGre    T    C        0      0        2 
   9   chr9_70370847     ZHar    T    C        0      0        2 
   9   chr9_70370847   Sample    T    C        0      0        2 
   9   chr9_70374168     AAsi    A    C        0      0        2 
   9   chr9_70374168     AKia    A    C        0      0        2 
   9   chr9_70374168     AOna    A    C        0      0        2 
   9   chr9_70374168     ASom    A    C        0      0        2 
   9   chr9_70374168     HCab    A    C        1      2        2 
   9   chr9_70374168     HPrz    A    C        1      2        2 
   9   chr9_70374168     ZBoe    A    C        0      0        2 
   9   chr9_70374168     ZGre    A    C        0      0        2 
   9   chr9_70374168     ZHar    A    C        0      0        2 
   9   chr9_70374168   Sample    A    C        0      0        2 
   9   chr9_70377790     AAsi    C    A        0      0        2 
   9   chr9_70377790     AKia    C    A        0      0        2 
   9   chr9_70377790     AOna    C    A      0.5      1        2 
   9   chr9_70377790     ASom    C    A        0      0        2 
   9   chr9_70377790     HCab    C    A        0      0        2 
   9   chr9_70377790     HPrz    C    A        0      0        2 
   9   chr9_70377790     ZBoe    C    A        0      0        2 
   9   chr9_70377790     ZGre    C    A        0      0        2 
   9   chr9_70377790     ZHar    C    A        0      0        2 
   9   chr9_70377790   Sample    C    A        0      0        2 
   9   chr9_70379665     AAsi    A    G        0      0        2 
   9   chr9_70379665     AKia    A    G        0      0        2 
   9   chr9_70379665     AOna    A    G        0      0        2 
   9   chr9_70379665     ASom    A    G        0      0        2 
   9   chr9_70379665     HCab    A    G        0      0        2 
   9   chr9_70379665     HPrz    A    G        0      0        2 
   9   chr9_70379665     ZBoe    A    G        0      0        2 
   9   chr9_70379665     ZGre    A    G      0.5      1        2 
   9   chr9_70379665     ZHar    A    G        0      0        2 
   9   chr9_70379665   Sample    A    G        0      0        2 
   9   chr9_70386002     AAsi    G    A        0      0        2 
   9   chr9_70386002     AKia    G    A        0      0        2 
   9   chr9_70386002     AOna    G    A        0      0        2 
   9   chr9_70386002     ASom    G    A        0      0        2 
   9   chr9_70386002     HCab    G    A        1      2        2 
   9   chr9_70386002     HPrz    G    A        1      2        2 
   9   chr9_70386002     ZBoe    G    A        0      0        2 
   9   chr9_70386002     ZGre    G    A        0      0        2 
   9   chr9_70386002     ZHar    G    A        0      0        2 
   9   chr9_70386002   Sample    G    A        1      2        2 
   9   chr9_70391921     AAsi    A    G        0      0        2 
   9   chr9_70391921     AKia    A    G      0.5      1        2 
   9   chr9_70391921     AOna    A    G        0      0        2 
   9   chr9_70391921     ASom    A    G        0      0        2 
   9   chr9_70391921     HCab    A    G        0      0        2 
   9   chr9_70391921     HPrz    A    G        0      0        2 
   9   chr9_70391921     ZBoe    A    G        0      0        2 
   9   chr9_70391921     ZGre    A    G        0      0        2 
   9   chr9_70391921     ZHar    A    G        0      0        2 
   9   chr9_70391921   Sample    A    G        0      0        2 
   9   chr9_70392231     AAsi    C    A        0      0        2 
   9   chr9_70392231     AKia    C    A        0      0        2 
   9   chr9_70392231     AOna    C    A        0      0        2 
   9   chr9_70392231     ASom    C    A        0      0        2 
   9   chr9_70392231     HCab    C    A        1      2        2 
   9   chr9_70392231     HPrz    C    A        1      2        2 
   9   chr9_70392231     ZBoe    C    A        0      0        2 
   9   chr9_70392231     ZGre    C    A        0      0        2 
   9   chr9_70392231     ZHar    C    A        0      0        2 
   9   chr9_70392231   Sample    C    A        0      0        2 
   9   chr9_70392282     AAsi    G    T        0      0        2 
   9   chr9_70392282     AKia    G    T        0      0        2 
   9   chr9_70392282     AOna    G    T        0      0        2 
   9   chr9_70392282     ASom    G    T        0      0        2 
   9   chr9_70392282     HCab    G    T        1      2        2 
   9   chr9_70392282     HPrz    G    T        1      2        2 
   9   chr9_70392282     ZBoe    G    T        0      0        2 
   9   chr9_70392282     ZGre    G    T        0      0        2 
   9   chr9_70392282     ZHar    G    T        0      0        2 
   9   chr9_70392282   Sample    G    T        0      0        2 
   9   chr9_70396885     AAsi    T    C        0      0        2 
   9   chr9_70396885     AKia    T    C        0      0        2 
   9   chr9_70396885     AOna    T    C      0.5      1        2 
   9   chr9_70396885     ASom    T    C        0      0        2 
   9   chr9_70396885     HCab    T    C        0      0        2 
   9   chr9_70396885     HPrz    T    C        0      0        2 
   9   chr9_70396885     ZBoe    T    C        0      0        2 
   9   chr9_70396885     ZGre    T    C        0      0        2 
   9   chr9_70396885     ZHar    T    C        0      0        2 
   9   chr9_70396885   Sample    T    C        0      0        2 
   9   chr9_70405852     AAsi    T    C        0      0        2 
   9   chr9_70405852     AKia    T    C        0      0        2 
   9   chr9_70405852     AOna    T    C      0.5      1        2 
   9   chr9_70405852     ASom    T    C        0      0        2 
   9   chr9_70405852     HCab    T    C        0      0        2 
   9   chr9_70405852     HPrz    T    C        0      0        2 
   9   chr9_70405852     ZBoe    T    C        0      0        2 
   9   chr9_70405852     ZGre    T    C        0      0        2 
   9   chr9_70405852     ZHar    T    C        0      0        2 
   9   chr9_70405852   Sample    T    C        0      0        2 
   9   chr9_70407850     AAsi    G    A        0      0        2 
   9   chr9_70407850     AKia    G    A        0      0        2 
   9   chr9_70407850     AOna    G    A      0.5      1        2 
   9   chr9_70407850     ASom    G    A        0      0        2 
   9   chr9_70407850     HCab    G    A        0      0        2 
   9   chr9_70407850     HPrz    G    A        0      0        2 
   9   chr9_70407850     ZBoe    G    A        0      0        2 
   9   chr9_70407850     ZGre    G    A        0      0        2 
   9   chr9_70407850     ZHar    G    A        0      0        2 
   9   chr9_70407850   Sample    G    A        0      0        2 
   9   chr9_70417037     AAsi    C    T        0      0        2 
   9   chr9_70417037     AKia    C    T        0      0        2 
   9   chr9_70417037     AOna    C    T        0      0        2 
   9   chr9_70417037     ASom    C    T        0      0        2 
   9   chr9_70417037     HCab    C    T        0      0        2 
   9   chr9_70417037     HPrz    C    T        0      0        2 
   9   chr9_70417037     ZBoe    C    T        0      0        2 
   9   chr9_70417037     ZGre    C    T        0      0        2 
   9   chr9_70417037     ZHar    C    T        1      2        2 
   9   chr9_70417037   Sample    C    T        0      0        2 
   9   chr9_70427955     AAsi    T    C        0      0        2 
   9   chr9_70427955     AKia    T    C        0      0        2 
   9   chr9_70427955     AOna    T    C        0      0        2 
   9   chr9_70427955     ASom    T    C        0      0        2 
   9   chr9_70427955     HCab    T    C        1      2        2 
   9   chr9_70427955     HPrz    T    C        1      2        2 
   9   chr9_70427955     ZBoe    T    C        0      0        2 
   9   chr9_70427955     ZGre    T    C        0      0        2 
   9   chr9_70427955     ZHar    T    C        0      0        2 
   9   chr9_70427955   Sample    T    C        0      0        2 
   9   chr9_70433604     AAsi    T    G        0      0        2 
   9   chr9_70433604     AKia    T    G        0      0        2 
   9   chr9_70433604     AOna    T    G        0      0        2 
   9   chr9_70433604     ASom    T    G        0      0        2 
   9   chr9_70433604     HCab    T    G        1      2        2 
   9   chr9_70433604     HPrz    T    G        1      2        2 
   9   chr9_70433604     ZBoe    T    G        0      0        2 
   9   chr9_70433604     ZGre    T    G        0      0        2 
   9   chr9_70433604     ZHar    T    G        0      0        2 
   9   chr9_70433604   Sample    T    G        1      2        2 
   9   chr9_70437405     AAsi    C    A        0      0        2 
   9   chr9_70437405     AKia    C    A        0      0        2 
   9   chr9_70437405     AOna    C    A        0      0        2 
   9   chr9_70437405     ASom    C    A        0      0        2 
   9   chr9_70437405     HCab    C    A        0      0        2 
   9   chr9_70437405     HPrz    C    A        1      2        2 
   9   chr9_70437405     ZBoe    C    A        0      0        2 
   9   chr9_70437405     ZGre    C    A        0      0        2 
   9   chr9_70437405     ZHar    C    A        0      0        2 
   9   chr9_70437405   Sample    C    A        0      0        2 
   9   chr9_70444662     AAsi    C    T        1      2        2 
   9   chr9_70444662     AKia    C    T        0      0        2 
   9   chr9_70444662     AOna    C    T        0      0        2 
   9   chr9_70444662     ASom    C    T        0      0        2 
   9   chr9_70444662     HCab    C    T        0      0        2 
   9   chr9_70444662     HPrz    C    T        0      0        2 
   9   chr9_70444662     ZBoe    C    T        0      0        2 
   9   chr9_70444662     ZGre    C    T        0      0        2 
   9   chr9_70444662     ZHar    C    T        0      0        2 
   9   chr9_70444662   Sample    C    T        1      2        2 
   9   chr9_70448130     AAsi    T    C        0      0        2 
   9   chr9_70448130     AKia    T    C        0      0        2 
   9   chr9_70448130     AOna    T    C        0      0        2 
   9   chr9_70448130     ASom    T    C        0      0        2 
   9   chr9_70448130     HCab    T    C        0      0        2 
   9   chr9_70448130     HPrz    T    C      0.5      1        2 
   9   chr9_70448130     ZBoe    T    C        0      0        2 
   9   chr9_70448130     ZGre    T    C        0      0        2 
   9   chr9_70448130     ZHar    T    C        0      0        2 
   9   chr9_70448130   Sample    T    C        0      0        2 
   9   chr9_70448232     AAsi    T    C        0      0        2 
   9   chr9_70448232     AKia    T    C        0      0        2 
   9   chr9_70448232     AOna    T    C        0      0        2 
   9   chr9_70448232     ASom    T    C        0      0        2 
   9   chr9_70448232     HCab    T    C        1      2        2 
   9   chr9_70448232     HPrz    T    C        1      2        2 
   9   chr9_70448232     ZBoe    T    C        0      0        2 
   9   chr9_70448232     ZGre    T    C        0      0        2 
   9   chr9_70448232     ZHar    T    C        0      0        2 
   9   chr9_70448232   Sample    T    C        0      0        2 
   9   chr9_70449997     AAsi    C    T        0      0        2 
   9   chr9_70449997     AKia    C    T        0      0        2 
   9   chr9_70449997     AOna    C    T        0      0        2 
   9   chr9_70449997     ASom    C    T        0      0        2 
   9   chr9_70449997     HCab    C    T        1      2        2 
   9   chr9_70449997     HPrz    C    T        1      2        2 
   9   chr9_70449997     ZBoe    C    T        0      0        2 
   9   chr9_70449997     ZGre    C    T        0      0        2 
   9   chr9_70449997     ZHar    C    T        0      0        2 
   9   chr9_70449997   Sample    C    T        0      0        2 
   9   chr9_70458618     AAsi    A    G        1      2        2 
   9   chr9_70458618     AKia    A    G        0      0        2 
   9   chr9_70458618     AOna    A    G        0      0        2 
   9   chr9_70458618     ASom    A    G        0      0        2 
   9   chr9_70458618     HCab    A    G        0      0        2 
   9   chr9_70458618     HPrz    A    G        0      0        2 
   9   chr9_70458618     ZBoe    A    G        0      0        2 
   9   chr9_70458618     ZGre    A    G        0      0        2 
   9   chr9_70458618     ZHar    A    G        0      0        2 
   9   chr9_70458618   Sample    A    G        1      2        2 
   9   chr9_70462902     AAsi    G    C        0      0        2 
   9   chr9_70462902     AKia    G    C        0      0        2 
   9   chr9_70462902     AOna    G    C        0      0        2 
   9   chr9_70462902     ASom    G    C        0      0        2 
   9   chr9_70462902     HCab    G    C        0      0        2 
   9   chr9_70462902     HPrz    G    C        0      0        2 
   9   chr9_70462902     ZBoe    G    C        0      0        2 
   9   chr9_70462902     ZGre    G    C        0      0        2 
   9   chr9_70462902     ZHar    G    C        1      2        2 
   9   chr9_70462902   Sample    G    C        0      0        2 
   9   chr9_70466313     AAsi    C    T        0      0        2 
   9   chr9_70466313     AKia    C    T        1      2        2 
   9   chr9_70466313     AOna    C    T        0      0        2 
   9   chr9_70466313     ASom    C    T        0      0        2 
   9   chr9_70466313     HCab    C    T        0      0        2 
   9   chr9_70466313     HPrz    C    T        0      0        2 
   9   chr9_70466313     ZBoe    C    T        0      0        2 
   9   chr9_70466313     ZGre    C    T        0      0        2 
   9   chr9_70466313     ZHar    C    T        0      0        2 
   9   chr9_70466313   Sample    C    T        0      0        2 
   9   chr9_70470794     AAsi    G    A        0      0        2 
   9   chr9_70470794     AKia    G    A        0      0        2 
   9   chr9_70470794     AOna    G    A        0      0        2 
   9   chr9_70470794     ASom    G    A        0      0        2 
   9   chr9_70470794     HCab    G    A        1      2        2 
   9   chr9_70470794     HPrz    G    A      0.5      1        2 
   9   chr9_70470794     ZBoe    G    A        0      0        2 
   9   chr9_70470794     ZGre    G    A        0      0        2 
   9   chr9_70470794     ZHar    G    A        0      0        2 
   9   chr9_70470794   Sample    G    A        0      0        2 
   9   chr9_70471572     AAsi    A    G        0      0        2 
   9   chr9_70471572     AKia    A    G        0      0        2 
   9   chr9_70471572     AOna    A    G      0.5      1        2 
   9   chr9_70471572     ASom    A    G        0      0        2 
   9   chr9_70471572     HCab    A    G        0      0        2 
   9   chr9_70471572     HPrz    A    G        0      0        2 
   9   chr9_70471572     ZBoe    A    G        0      0        2 
   9   chr9_70471572     ZGre    A    G        0      0        2 
   9   chr9_70471572     ZHar    A    G        0      0        2 
   9   chr9_70471572   Sample    A    G        0      0        2 
   9   chr9_70473035     AAsi    T    A        0      0        2 
   9   chr9_70473035     AKia    T    A        0      0        2 
   9   chr9_70473035     AOna    T    A      0.5      1        2 
   9   chr9_70473035     ASom    T    A        0      0        2 
   9   chr9_70473035     HCab    T    A        0      0        2 
   9   chr9_70473035     HPrz    T    A        0      0        2 
   9   chr9_70473035     ZBoe    T    A        0      0        2 
   9   chr9_70473035     ZGre    T    A        0      0        2 
   9   chr9_70473035     ZHar    T    A        0      0        2 
   9   chr9_70473035   Sample    T    A        0      0        2 
   9   chr9_70476683     AAsi    G    A        0      0        2 
   9   chr9_70476683     AKia    G    A        1      2        2 
   9   chr9_70476683     AOna    G    A        0      0        2 
   9   chr9_70476683     ASom    G    A        0      0        2 
   9   chr9_70476683     HCab    G    A        0      0        2 
   9   chr9_70476683     HPrz    G    A        0      0        2 
   9   chr9_70476683     ZBoe    G    A        0      0        2 
   9   chr9_70476683     ZGre    G    A        0      0        2 
   9   chr9_70476683     ZHar    G    A        0      0        2 
   9   chr9_70476683   Sample    G    A        0      0        2 
   9   chr9_70477521     AAsi    C    T        0      0        2 
   9   chr9_70477521     AKia    C    T        0      0        2 
   9   chr9_70477521     AOna    C    T      0.5      1        2 
   9   chr9_70477521     ASom    C    T        0      0        2 
   9   chr9_70477521     HCab    C    T        0      0        2 
   9   chr9_70477521     HPrz    C    T        0      0        2 
   9   chr9_70477521     ZBoe    C    T        0      0        2 
   9   chr9_70477521     ZGre    C    T        0      0        2 
   9   chr9_70477521     ZHar    C    T        0      0        2 
   9   chr9_70477521   Sample    C    T        0      0        2 
   9   chr9_70480263     AAsi    A    G        0      0        2 
   9   chr9_70480263     AKia    A    G        0      0        2 
   9   chr9_70480263     AOna    A    G        0      0        2 
   9   chr9_70480263     ASom    A    G        0      0        2 
   9   chr9_70480263     HCab    A    G        1      2        2 
   9   chr9_70480263     HPrz    A    G        1      2        2 
   9   chr9_70480263     ZBoe    A    G        0      0        2 
   9   chr9_70480263     ZGre    A    G        0      0        2 
   9   chr9_70480263     ZHar    A    G        0      0        2 
   9   chr9_70480263   Sample    A    G        0      0        2 
   9   chr9_70492260     AAsi    C    T        0      0        2 
   9   chr9_70492260     AKia    C    T        0      0        2 
   9   chr9_70492260     AOna    C    T        0      0        2 
   9   chr9_70492260     ASom    C    T        0      0        2 
   9   chr9_70492260     HCab    C    T        1      2        2 
   9   chr9_70492260     HPrz    C    T        0      0        2 
   9   chr9_70492260     ZBoe    C    T        0      0        2 
   9   chr9_70492260     ZGre    C    T        0      0        2 
   9   chr9_70492260     ZHar    C    T        0      0        2 
   9   chr9_70492260   Sample    C    T        0      0        2 
   9   chr9_70494263     AAsi    T    C        0      0        2 
   9   chr9_70494263     AKia    T    C        0      0        2 
   9   chr9_70494263     AOna    T    C        0      0        2 
   9   chr9_70494263     ASom    T    C        0      0        2 
   9   chr9_70494263     HCab    T    C        0      0        2 
   9   chr9_70494263     HPrz    T    C      0.5      1        2 
   9   chr9_70494263     ZBoe    T    C        0      0        2 
   9   chr9_70494263     ZGre    T    C        0      0        2 
   9   chr9_70494263     ZHar    T    C        0      0        2 
   9   chr9_70494263   Sample    T    C        0      0        2 
   9   chr9_70496269     AAsi    T    C        0      0        2 
   9   chr9_70496269     AKia    T    C        0      0        2 
   9   chr9_70496269     AOna    T    C        0      0        2 
   9   chr9_70496269     ASom    T    C        1      2        2 
   9   chr9_70496269     HCab    T    C        0      0        2 
   9   chr9_70496269     HPrz    T    C        0      0        2 
   9   chr9_70496269     ZBoe    T    C        0      0        2 
   9   chr9_70496269     ZGre    T    C        0      0        2 
   9   chr9_70496269     ZHar    T    C        0      0        2 
   9   chr9_70496269   Sample    T    C        0      0        2 
   9   chr9_70500317     AAsi    T    G        1      2        2 
   9   chr9_70500317     AKia    T    G        0      0        2 
   9   chr9_70500317     AOna    T    G        0      0        2 
   9   chr9_70500317     ASom    T    G      0.5      1        2 
   9   chr9_70500317     HCab    T    G        0      0        2 
   9   chr9_70500317     HPrz    T    G        0      0        2 
   9   chr9_70500317     ZBoe    T    G        0      0        2 
   9   chr9_70500317     ZGre    T    G        0      0        2 
   9   chr9_70500317     ZHar    T    G        0      0        2 
   9   chr9_70500317   Sample    T    G        1      2        2 
   9   chr9_70504770     AAsi    A    G        0      0        2 
   9   chr9_70504770     AKia    A    G        0      0        2 
   9   chr9_70504770     AOna    A    G        0      0        2 
   9   chr9_70504770     ASom    A    G        0      0        2 
   9   chr9_70504770     HCab    A    G        0      0        2 
   9   chr9_70504770     HPrz    A    G        0      0        2 
   9   chr9_70504770     ZBoe    A    G        1      2        2 
   9   chr9_70504770     ZGre    A    G        0      0        2 
   9   chr9_70504770     ZHar    A    G        0      0        2 
   9   chr9_70504770   Sample    A    G        0      0        2 
   9   chr9_70504929     AAsi    C    T        0      0        2 
   9   chr9_70504929     AKia    C    T        0      0        2 
   9   chr9_70504929     AOna    C    T        0      0        2 
   9   chr9_70504929     ASom    C    T        0      0        2 
   9   chr9_70504929     HCab    C    T        1      2        2 
   9   chr9_70504929     HPrz    C    T        1      2        2 
   9   chr9_70504929     ZBoe    C    T        0      0        2 
   9   chr9_70504929     ZGre    C    T        0      0        2 
   9   chr9_70504929     ZHar    C    T        0      0        2 
   9   chr9_70504929   Sample    C    T        0      0        2 
   9   chr9_70519740     AAsi    G    A        0      0        2 
   9   chr9_70519740     AKia    G    A        0      0        2 
   9   chr9_70519740     AOna    G    A        0      0        2 
   9   chr9_70519740     ASom    G    A        0      0        2 
   9   chr9_70519740     HCab    G    A        1      2        2 
   9   chr9_70519740     HPrz    G    A        1      2        2 
   9   chr9_70519740     ZBoe    G    A        0      0        2 
   9   chr9_70519740     ZGre    G    A        0      0        2 
   9   chr9_70519740     ZHar    G    A        0      0        2 
   9   chr9_70519740   Sample    G    A        0      0        2 
   9   chr9_70522313     AAsi    C    G        0      0        2 
   9   chr9_70522313     AKia    C    G        0      0        2 
   9   chr9_70522313     AOna    C    G        0      0        2 
   9   chr9_70522313     ASom    C    G        0      0        2 
   9   chr9_70522313     HCab    C    G        1      2        2 
   9   chr9_70522313     HPrz    C    G        1      2        2 
   9   chr9_70522313     ZBoe    C    G        0      0        2 
   9   chr9_70522313     ZGre    C    G        0      0        2 
   9   chr9_70522313     ZHar    C    G        0      0        2 
   9   chr9_70522313   Sample    C    G        0      0        2 
   9   chr9_70522566     AAsi    G    A        0      0        2 
   9   chr9_70522566     AKia    G    A        0      0        2 
   9   chr9_70522566     AOna    G    A        0      0        2 
   9   chr9_70522566     ASom    G    A      0.5      1        2 
   9   chr9_70522566     HCab    G    A        0      0        2 
   9   chr9_70522566     HPrz    G    A        0      0        2 
   9   chr9_70522566     ZBoe    G    A        0      0        2 
   9   chr9_70522566     ZGre    G    A        0      0        2 
   9   chr9_70522566     ZHar    G    A        0      0        2 
   9   chr9_70522566   Sample    G    A        0      0        2 
   9   chr9_70536676     AAsi    G    A        0      0        2 
   9   chr9_70536676     AKia    G    A        0      0        2 
   9   chr9_70536676     AOna    G    A        1      2        2 
   9   chr9_70536676     ASom    G    A        0      0        2 
   9   chr9_70536676     HCab    G    A        0      0        2 
   9   chr9_70536676     HPrz    G    A        0      0        2 
   9   chr9_70536676     ZBoe    G    A        0      0        2 
   9   chr9_70536676     ZGre    G    A        0      0        2 
   9   chr9_70536676     ZHar    G    A        0      0        2 
   9   chr9_70536676   Sample    G    A        0      0        2 
   9   chr9_70547793     AAsi    G    C        0      0        2 
   9   chr9_70547793     AKia    G    C        0      0        2 
   9   chr9_70547793     AOna    G    C        0      0        2 
   9   chr9_70547793     ASom    G    C        0      0        2 
   9   chr9_70547793     HCab    G    C        0      0        2 
   9   chr9_70547793     HPrz    G    C        0      0        2 
   9   chr9_70547793     ZBoe    G    C        0      0        2 
   9   chr9_70547793     ZGre    G    C      0.5      1        2 
   9   chr9_70547793     ZHar    G    C        0      0        2 
   9   chr9_70547793   Sample    G    C        0      0        2 
   9   chr9_70555437     AAsi    T    C        0      0        2 
   9   chr9_70555437     AKia    T    C        0      0        2 
   9   chr9_70555437     AOna    T    C        0      0        2 
   9   chr9_70555437     ASom    T    C        0      0        2 
   9   chr9_70555437     HCab    T    C        0      0        2 
   9   chr9_70555437     HPrz    T    C        0      0        2 
   9   chr9_70555437     ZBoe    T    C        1      2        2 
   9   chr9_70555437     ZGre    T    C        1      2        2 
   9   chr9_70555437     ZHar    T    C        0      0        2 
   9   chr9_70555437   Sample    T    C        0      0        2 
   9   chr9_70559512     AAsi    C    A        0      0        2 
   9   chr9_70559512     AKia    C    A        0      0        2 
   9   chr9_70559512     AOna    C    A        0      0        2 
   9   chr9_70559512     ASom    C    A        0      0        2 
   9   chr9_70559512     HCab    C    A        0      0        2 
   9   chr9_70559512     HPrz    C    A        0      0        2 
   9   chr9_70559512     ZBoe    C    A      0.5      1        2 
   9   chr9_70559512     ZGre    C    A        0      0        2 
   9   chr9_70559512     ZHar    C    A        0      0        2 
   9   chr9_70559512   Sample    C    A        0      0        2 
   9   chr9_70563549     AAsi    G    C        0      0        2 
   9   chr9_70563549     AKia    G    C        0      0        2 
   9   chr9_70563549     AOna    G    C        0      0        2 
   9   chr9_70563549     ASom    G    C        0      0        2 
   9   chr9_70563549     HCab    G    C      0.5      1        2 
   9   chr9_70563549     HPrz    G    C        0      0        2 
   9   chr9_70563549     ZBoe    G    C        0      0        2 
   9   chr9_70563549     ZGre    G    C        0      0        2 
   9   chr9_70563549     ZHar    G    C        0      0        2 
   9   chr9_70563549   Sample    G    C        0      0        2 
   9   chr9_70572963     AAsi    T    C        0      0        2 
   9   chr9_70572963     AKia    T    C        0      0        2 
   9   chr9_70572963     AOna    T    C        1      2        2 
   9   chr9_70572963     ASom    T    C        0      0        2 
   9   chr9_70572963     HCab    T    C        0      0        2 
   9   chr9_70572963     HPrz    T    C        0      0        2 
   9   chr9_70572963     ZBoe    T    C        0      0        2 
   9   chr9_70572963     ZGre    T    C        0      0        2 
   9   chr9_70572963     ZHar    T    C        0      0        2 
   9   chr9_70572963   Sample    T    C        0      0        2 
   9   chr9_70573981     AAsi    T    C        0      0        2 
   9   chr9_70573981     AKia    T    C        0      0        2 
   9   chr9_70573981     AOna    T    C        1      2        2 
   9   chr9_70573981     ASom    T    C        0      0        2 
   9   chr9_70573981     HCab    T    C        0      0        2 
   9   chr9_70573981     HPrz    T    C        0      0        2 
   9   chr9_70573981     ZBoe    T    C        0      0        2 
   9   chr9_70573981     ZGre    T    C        0      0        2 
   9   chr9_70573981     ZHar    T    C        1      2        2 
   9   chr9_70573981   Sample    T    C        0      0        2 
   9   chr9_70579576     AAsi    A    G        0      0        2 
   9   chr9_70579576     AKia    A    G        0      0        2 
   9   chr9_70579576     AOna    A    G        0      0        2 
   9   chr9_70579576     ASom    A    G        0      0        2 
   9   chr9_70579576     HCab    A    G        0      0        2 
   9   chr9_70579576     HPrz    A    G        0      0        2 
   9   chr9_70579576     ZBoe    A    G        0      0        2 
   9   chr9_70579576     ZGre    A    G        1      2        2 
   9   chr9_70579576     ZHar    A    G        0      0        2 
   9   chr9_70579576   Sample    A    G        0      0        2 
   9   chr9_70581975     AAsi    T    C        0      0        2 
   9   chr9_70581975     AKia    T    C        0      0        2 
   9   chr9_70581975     AOna    T    C        0      0        2 
   9   chr9_70581975     ASom    T    C        0      0        2 
   9   chr9_70581975     HCab    T    C        1      2        2 
   9   chr9_70581975     HPrz    T    C        1      2        2 
   9   chr9_70581975     ZBoe    T    C        0      0        2 
   9   chr9_70581975     ZGre    T    C        0      0        2 
   9   chr9_70581975     ZHar    T    C        0      0        2 
   9   chr9_70581975   Sample    T    C        0      0        2 
   9   chr9_70582090     AAsi    G    A        0      0        2 
   9   chr9_70582090     AKia    G    A        0      0        2 
   9   chr9_70582090     AOna    G    A        0      0        2 
   9   chr9_70582090     ASom    G    A        1      2        2 
   9   chr9_70582090     HCab    G    A        0      0        2 
   9   chr9_70582090     HPrz    G    A        0      0        2 
   9   chr9_70582090     ZBoe    G    A        0      0        2 
   9   chr9_70582090     ZGre    G    A        0      0        2 
   9   chr9_70582090     ZHar    G    A        0      0        2 
   9   chr9_70582090   Sample    G    A        0      0        2 
   9   chr9_70593996     AAsi    G    T        0      0        2 
   9   chr9_70593996     AKia    G    T        0      0        2 
   9   chr9_70593996     AOna    G    T      0.5      1        2 
   9   chr9_70593996     ASom    G    T        0      0        2 
   9   chr9_70593996     HCab    G    T        0      0        2 
   9   chr9_70593996     HPrz    G    T        0      0        2 
   9   chr9_70593996     ZBoe    G    T        0      0        2 
   9   chr9_70593996     ZGre    G    T        0      0        2 
   9   chr9_70593996     ZHar    G    T        0      0        2 
   9   chr9_70593996   Sample    G    T        0      0        2 
   9   chr9_70601835     AAsi    G    A        0      0        2 
   9   chr9_70601835     AKia    G    A        0      0        2 
   9   chr9_70601835     AOna    G    A        0      0        2 
   9   chr9_70601835     ASom    G    A        0      0        2 
   9   chr9_70601835     HCab    G    A        0      0        2 
   9   chr9_70601835     HPrz    G    A        0      0        2 
   9   chr9_70601835     ZBoe    G    A        0      0        2 
   9   chr9_70601835     ZGre    G    A        0      0        2 
   9   chr9_70601835     ZHar    G    A      0.5      1        2 
   9   chr9_70601835   Sample    G    A        0      0        2 
   9   chr9_70603540     AAsi    A    T        0      0        2 
   9   chr9_70603540     AKia    A    T        0      0        2 
   9   chr9_70603540     AOna    A    T      0.5      1        2 
   9   chr9_70603540     ASom    A    T        0      0        2 
   9   chr9_70603540     HCab    A    T        0      0        2 
   9   chr9_70603540     HPrz    A    T        0      0        2 
   9   chr9_70603540     ZBoe    A    T        0      0        2 
   9   chr9_70603540     ZGre    A    T        0      0        2 
   9   chr9_70603540     ZHar    A    T        0      0        2 
   9   chr9_70603540   Sample    A    T        0      0        2 
   9   chr9_70610214     AAsi    G    A        0      0        2 
   9   chr9_70610214     AKia    G    A        0      0        2 
   9   chr9_70610214     AOna    G    A        0      0        2 
   9   chr9_70610214     ASom    G    A        0      0        2 
   9   chr9_70610214     HCab    G    A        0      0        2 
   9   chr9_70610214     HPrz    G    A        0      0        2 
   9   chr9_70610214     ZBoe    G    A      0.5      1        2 
   9   chr9_70610214     ZGre    G    A        0      0        2 
   9   chr9_70610214     ZHar    G    A        0      0        2 
   9   chr9_70610214   Sample    G    A        0      0        2 
   9   chr9_70610392     AAsi    T    G        0      0        2 
   9   chr9_70610392     AKia    T    G        0      0        2 
   9   chr9_70610392     AOna    T    G        0      0        2 
   9   chr9_70610392     ASom    T    G        0      0        2 
   9   chr9_70610392     HCab    T    G        1      2        2 
   9   chr9_70610392     HPrz    T    G        1      2        2 
   9   chr9_70610392     ZBoe    T    G        0      0        2 
   9   chr9_70610392     ZGre    T    G        0      0        2 
   9   chr9_70610392     ZHar    T    G        0      0        2 
   9   chr9_70610392   Sample    T    G        0      0        2 
   9   chr9_70610422     AAsi    G    A        0      0        2 
   9   chr9_70610422     AKia    G    A        0      0        2 
   9   chr9_70610422     AOna    G    A        0      0        2 
   9   chr9_70610422     ASom    G    A        0      0        2 
   9   chr9_70610422     HCab    G    A      0.5      1        2 
   9   chr9_70610422     HPrz    G    A        0      0        2 
   9   chr9_70610422     ZBoe    G    A        0      0        2 
   9   chr9_70610422     ZGre    G    A        0      0        2 
   9   chr9_70610422     ZHar    G    A        0      0        2 
   9   chr9_70610422   Sample    G    A        0      0        2 
   9   chr9_70621693     AAsi    A    G        0      0        2 
   9   chr9_70621693     AKia    A    G        0      0        2 
   9   chr9_70621693     AOna    A    G        0      0        2 
   9   chr9_70621693     ASom    A    G        0      0        2 
   9   chr9_70621693     HCab    A    G        1      2        2 
   9   chr9_70621693     HPrz    A    G        1      2        2 
   9   chr9_70621693     ZBoe    A    G        0      0        2 
   9   chr9_70621693     ZGre    A    G        0      0        2 
   9   chr9_70621693     ZHar    A    G        0      0        2 
   9   chr9_70621693   Sample    A    G        0      0        2 
   9   chr9_70628035     AAsi    G    A        0      0        2 
   9   chr9_70628035     AKia    G    A        0      0        2 
   9   chr9_70628035     AOna    G    A        0      0        2 
   9   chr9_70628035     ASom    G    A        0      0        2 
   9   chr9_70628035     HCab    G    A        1      2        2 
   9   chr9_70628035     HPrz    G    A        1      2        2 
   9   chr9_70628035     ZBoe    G    A        0      0        2 
   9   chr9_70628035     ZGre    G    A        0      0        2 
   9   chr9_70628035     ZHar    G    A        0      0        2 
   9   chr9_70628035   Sample    G    A        0      0        2 
   9   chr9_70631022     AAsi    T    G        0      0        2 
   9   chr9_70631022     AKia    T    G        0      0        2 
   9   chr9_70631022     AOna    T    G        0      0        2 
   9   chr9_70631022     ASom    T    G        0      0        2 
   9   chr9_70631022     HCab    T    G        0      0        2 
   9   chr9_70631022     HPrz    T    G        0      0        2 
   9   chr9_70631022     ZBoe    T    G      0.5      1        2 
   9   chr9_70631022     ZGre    T    G        0      0        2 
   9   chr9_70631022     ZHar    T    G        0      0        2 
   9   chr9_70631022   Sample    T    G        0      0        2 
   9   chr9_70631031     AAsi    G    A        0      0        2 
   9   chr9_70631031     AKia    G    A        0      0        2 
   9   chr9_70631031     AOna    G    A        0      0        2 
   9   chr9_70631031     ASom    G    A        0      0        2 
   9   chr9_70631031     HCab    G    A        1      2        2 
   9   chr9_70631031     HPrz    G    A        1      2        2 
   9   chr9_70631031     ZBoe    G    A        0      0        2 
   9   chr9_70631031     ZGre    G    A        0      0        2 
   9   chr9_70631031     ZHar    G    A        0      0        2 
   9   chr9_70631031   Sample    G    A        0      0        2 
   9   chr9_70634491     AAsi    G    A        0      0        2 
   9   chr9_70634491     AKia    G    A        0      0        2 
   9   chr9_70634491     AOna    G    A        0      0        2 
   9   chr9_70634491     ASom    G    A        0      0        2 
   9   chr9_70634491     HCab    G    A        1      2        2 
   9   chr9_70634491     HPrz    G    A        1      2        2 
   9   chr9_70634491     ZBoe    G    A        0      0        2 
   9   chr9_70634491     ZGre    G    A        0      0        2 
   9   chr9_70634491     ZHar    G    A        0      0        2 
   9   chr9_70634491   Sample    G    A        0      0        2 
   9   chr9_70658360     AAsi    G    A        0      0        2 
   9   chr9_70658360     AKia    G    A        0      0        2 
   9   chr9_70658360     AOna    G    A        0      0        2 
   9   chr9_70658360     ASom    G    A        0      0        2 
   9   chr9_70658360     HCab    G    A        1      2        2 
   9   chr9_70658360     HPrz    G    A        1      2        2 
   9   chr9_70658360     ZBoe    G    A        0      0        2 
   9   chr9_70658360     ZGre    G    A        0      0        2 
   9   chr9_70658360     ZHar    G    A        0      0        2 
   9   chr9_70658360   Sample    G    A        0      0        2 
   9   chr9_70668820     AAsi    C    T        0      0        2 
   9   chr9_70668820     AKia    C    T        0      0        2 
   9   chr9_70668820     AOna    C    T        0      0        2 
   9   chr9_70668820     ASom    C    T        0      0        2 
   9   chr9_70668820     HCab    C    T        1      2        2 
   9   chr9_70668820     HPrz    C    T        1      2        2 
   9   chr9_70668820     ZBoe    C    T        0      0        2 
   9   chr9_70668820     ZGre    C    T        0      0        2 
   9   chr9_70668820     ZHar    C    T        0      0        2 
   9   chr9_70668820   Sample    C    T        0      0        2 
   9   chr9_70669425     AAsi    G    C        0      0        2 
   9   chr9_70669425     AKia    G    C        0      0        2 
   9   chr9_70669425     AOna    G    C        0      0        2 
   9   chr9_70669425     ASom    G    C        0      0        2 
   9   chr9_70669425     HCab    G    C        1      2        2 
   9   chr9_70669425     HPrz    G    C        1      2        2 
   9   chr9_70669425     ZBoe    G    C        0      0        2 
   9   chr9_70669425     ZGre    G    C        0      0        2 
   9   chr9_70669425     ZHar    G    C        0      0        2 
   9   chr9_70669425   Sample    G    C        0      0        2 
   9   chr9_70673900     AAsi    G    A        0      0        2 
   9   chr9_70673900     AKia    G    A        0      0        2 
   9   chr9_70673900     AOna    G    A        0      0        2 
   9   chr9_70673900     ASom    G    A        0      0        2 
   9   chr9_70673900     HCab    G    A        0      0        2 
   9   chr9_70673900     HPrz    G    A        0      0        2 
   9   chr9_70673900     ZBoe    G    A        1      2        2 
   9   chr9_70673900     ZGre    G    A        0      0        2 
   9   chr9_70673900     ZHar    G    A        0      0        2 
   9   chr9_70673900   Sample    G    A        0      0        2 
   9   chr9_70684005     AAsi    C    T        0      0        2 
   9   chr9_70684005     AKia    C    T        0      0        2 
   9   chr9_70684005     AOna    C    T        0      0        2 
   9   chr9_70684005     ASom    C    T        0      0        2 
   9   chr9_70684005     HCab    C    T        0      0        2 
   9   chr9_70684005     HPrz    C    T      0.5      1        2 
   9   chr9_70684005     ZBoe    C    T        0      0        2 
   9   chr9_70684005     ZGre    C    T        0      0        2 
   9   chr9_70684005     ZHar    C    T        0      0        2 
   9   chr9_70684005   Sample    C    T        0      0        2 
   9   chr9_70688494     AAsi    G    A        0      0        2 
   9   chr9_70688494     AKia    G    A        0      0        2 
   9   chr9_70688494     AOna    G    A        0      0        2 
   9   chr9_70688494     ASom    G    A        0      0        2 
   9   chr9_70688494     HCab    G    A        1      2        2 
   9   chr9_70688494     HPrz    G    A        1      2        2 
   9   chr9_70688494     ZBoe    G    A        0      0        2 
   9   chr9_70688494     ZGre    G    A        0      0        2 
   9   chr9_70688494     ZHar    G    A        0      0        2 
   9   chr9_70688494   Sample    G    A        0      0        2 
   9   chr9_70689825     AAsi    T    C        0      0        2 
   9   chr9_70689825     AKia    T    C        0      0        2 
   9   chr9_70689825     AOna    T    C        0      0        2 
   9   chr9_70689825     ASom    T    C        0      0        2 
   9   chr9_70689825     HCab    T    C        0      0        2 
   9   chr9_70689825     HPrz    T    C        0      0        2 
   9   chr9_70689825     ZBoe    T    C        0      0        2 
   9   chr9_70689825     ZGre    T    C      0.5      1        2 
   9   chr9_70689825     ZHar    T    C        0      0        2 
   9   chr9_70689825   Sample    T    C        0      0        2 
   9   chr9_70692251     AAsi    T    A        0      0        2 
   9   chr9_70692251     AKia    T    A        0      0        2 
   9   chr9_70692251     AOna    T    A        0      0        2 
   9   chr9_70692251     ASom    T    A        0      0        2 
   9   chr9_70692251     HCab    T    A        0      0        2 
   9   chr9_70692251     HPrz    T    A      0.5      1        2 
   9   chr9_70692251     ZBoe    T    A        0      0        2 
   9   chr9_70692251     ZGre    T    A        0      0        2 
   9   chr9_70692251     ZHar    T    A        0      0        2 
   9   chr9_70692251   Sample    T    A        0      0        2 
   9   chr9_70693577     AAsi    A    G        0      0        2 
   9   chr9_70693577     AKia    A    G        1      2        2 
   9   chr9_70693577     AOna    A    G      0.5      1        2 
   9   chr9_70693577     ASom    A    G        0      0        2 
   9   chr9_70693577     HCab    A    G        0      0        2 
   9   chr9_70693577     HPrz    A    G        0      0        2 
   9   chr9_70693577     ZBoe    A    G        0      0        2 
   9   chr9_70693577     ZGre    A    G        0      0        2 
   9   chr9_70693577     ZHar    A    G        0      0        2 
   9   chr9_70693577   Sample    A    G        0      0        2 
   9   chr9_70700945     AAsi    A    G        0      0        2 
   9   chr9_70700945     AKia    A    G        0      0        2 
   9   chr9_70700945     AOna    A    G        0      0        2 
   9   chr9_70700945     ASom    A    G        0      0        2 
   9   chr9_70700945     HCab    A    G        1      2        2 
   9   chr9_70700945     HPrz    A    G        1      2        2 
   9   chr9_70700945     ZBoe    A    G        0      0        2 
   9   chr9_70700945     ZGre    A    G        0      0        2 
   9   chr9_70700945     ZHar    A    G        0      0        2 
   9   chr9_70700945   Sample    A    G        1      2        2 
   9   chr9_70701100     AAsi    A    C        0      0        2 
   9   chr9_70701100     AKia    A    C        0      0        2 
   9   chr9_70701100     AOna    A    C        0      0        2 
   9   chr9_70701100     ASom    A    C        0      0        2 
   9   chr9_70701100     HCab    A    C        1      2        2 
   9   chr9_70701100     HPrz    A    C        1      2        2 
   9   chr9_70701100     ZBoe    A    C        0      0        2 
   9   chr9_70701100     ZGre    A    C        0      0        2 
   9   chr9_70701100     ZHar    A    C        0      0        2 
   9   chr9_70701100   Sample    A    C        0      0        2 
   9   chr9_70703384     AAsi    A    G        0      0        2 
   9   chr9_70703384     AKia    A    G        0      0        2 
   9   chr9_70703384     AOna    A    G        0      0        2 
   9   chr9_70703384     ASom    A    G        0      0        2 
   9   chr9_70703384     HCab    A    G        0      0        2 
   9   chr9_70703384     HPrz    A    G        0      0        2 
   9   chr9_70703384     ZBoe    A    G        0      0        2 
   9   chr9_70703384     ZGre    A    G        1      2        2 
   9   chr9_70703384     ZHar    A    G        1      2        2 
   9   chr9_70703384   Sample    A    G        0      0        2 
   9   chr9_70704609     AAsi    A    G        0      0        2 
   9   chr9_70704609     AKia    A    G        0      0        2 
   9   chr9_70704609     AOna    A    G        0      0        2 
   9   chr9_70704609     ASom    A    G        0      0        2 
   9   chr9_70704609     HCab    A    G        0      0        2 
   9   chr9_70704609     HPrz    A    G        0      0        2 
   9   chr9_70704609     ZBoe    A    G        0      0        2 
   9   chr9_70704609     ZGre    A    G        1      2        2 
   9   chr9_70704609     ZHar    A    G        0      0        2 
   9   chr9_70704609   Sample    A    G        1      2        2 
   9   chr9_70711717     AAsi    G    A        0      0        2 
   9   chr9_70711717     AKia    G    A        0      0        2 
   9   chr9_70711717     AOna    G    A        0      0        2 
   9   chr9_70711717     ASom    G    A        0      0        2 
   9   chr9_70711717     HCab    G    A        0      0        2 
   9   chr9_70711717     HPrz    G    A        0      0        2 
   9   chr9_70711717     ZBoe    G    A        0      0        2 
   9   chr9_70711717     ZGre    G    A        1      2        2 
   9   chr9_70711717     ZHar    G    A        0      0        2 
   9   chr9_70711717   Sample    G    A        0      0        2 
   9   chr9_70720381     AAsi    T    G        0      0        2 
   9   chr9_70720381     AKia    T    G        0      0        2 
   9   chr9_70720381     AOna    T    G        0      0        2 
   9   chr9_70720381     ASom    T    G        0      0        2 
   9   chr9_70720381     HCab    T    G        1      2        2 
   9   chr9_70720381     HPrz    T    G        1      2        2 
   9   chr9_70720381     ZBoe    T    G        0      0        2 
   9   chr9_70720381     ZGre    T    G        0      0        2 
   9   chr9_70720381     ZHar    T    G        0      0        2 
   9   chr9_70720381   Sample    T    G        0      0        2 
   9   chr9_70722002     AAsi    A    G        0      0        2 
   9   chr9_70722002     AKia    A    G        1      2        2 
   9   chr9_70722002     AOna    A    G        0      0        2 
   9   chr9_70722002     ASom    A    G        0      0        2 
   9   chr9_70722002     HCab    A    G        0      0        2 
   9   chr9_70722002     HPrz    A    G        0      0        2 
   9   chr9_70722002     ZBoe    A    G        0      0        2 
   9   chr9_70722002     ZGre    A    G        0      0        2 
   9   chr9_70722002     ZHar    A    G        0      0        2 
   9   chr9_70722002   Sample    A    G        0      0        2 
   9   chr9_70726452     AAsi    C    T        0      0        2 
   9   chr9_70726452     AKia    C    T        0      0        2 
   9   chr9_70726452     AOna    C    T      0.5      1        2 
   9   chr9_70726452     ASom    C    T        0      0        2 
   9   chr9_70726452     HCab    C    T        0      0        2 
   9   chr9_70726452     HPrz    C    T        0      0        2 
   9   chr9_70726452     ZBoe    C    T        0      0        2 
   9   chr9_70726452     ZGre    C    T        0      0        2 
   9   chr9_70726452     ZHar    C    T        0      0        2 
   9   chr9_70726452   Sample    C    T        0      0        2 
   9   chr9_70727008     AAsi    T    C        0      0        2 
   9   chr9_70727008     AKia    T    C        0      0        2 
   9   chr9_70727008     AOna    T    C        0      0        2 
   9   chr9_70727008     ASom    T    C        0      0        2 
   9   chr9_70727008     HCab    T    C        1      2        2 
   9   chr9_70727008     HPrz    T    C        1      2        2 
   9   chr9_70727008     ZBoe    T    C        0      0        2 
   9   chr9_70727008     ZGre    T    C        0      0        2 
   9   chr9_70727008     ZHar    T    C        0      0        2 
   9   chr9_70727008   Sample    T    C        0      0        2 
   9   chr9_70737604     AAsi    A    C        1      2        2 
   9   chr9_70737604     AKia    A    C        0      0        2 
   9   chr9_70737604     AOna    A    C        0      0        2 
   9   chr9_70737604     ASom    A    C        1      2        2 
   9   chr9_70737604     HCab    A    C        0      0        2 
   9   chr9_70737604     HPrz    A    C        0      0        2 
   9   chr9_70737604     ZBoe    A    C        0      0        2 
   9   chr9_70737604     ZGre    A    C        0      0        2 
   9   chr9_70737604     ZHar    A    C        0      0        2 
   9   chr9_70737604   Sample    A    C        1      2        2 
   9   chr9_70757568     AAsi    T    C        0      0        2 
   9   chr9_70757568     AKia    T    C        1      2        2 
   9   chr9_70757568     AOna    T    C        0      0        2 
   9   chr9_70757568     ASom    T    C        0      0        2 
   9   chr9_70757568     HCab    T    C        0      0        2 
   9   chr9_70757568     HPrz    T    C        0      0        2 
   9   chr9_70757568     ZBoe    T    C        0      0        2 
   9   chr9_70757568     ZGre    T    C        0      0        2 
   9   chr9_70757568     ZHar    T    C        0      0        2 
   9   chr9_70757568   Sample    T    C        0      0        2 
   9   chr9_70759040     AAsi    T    G        0      0        2 
   9   chr9_70759040     AKia    T    G        0      0        2 
   9   chr9_70759040     AOna    T    G        0      0        2 
   9   chr9_70759040     ASom    T    G        0      0        2 
   9   chr9_70759040     HCab    T    G        0      0        2 
   9   chr9_70759040     HPrz    T    G        0      0        2 
   9   chr9_70759040     ZBoe    T    G      0.5      1        2 
   9   chr9_70759040     ZGre    T    G        0      0        2 
   9   chr9_70759040     ZHar    T    G        0      0        2 
   9   chr9_70759040   Sample    T    G        0      0        2 
   9   chr9_70761042     AAsi    C    T        1      2        2 
   9   chr9_70761042     AKia    C    T        1      2        2 
   9   chr9_70761042     AOna    C    T      0.5      1        2 
   9   chr9_70761042     ASom    C    T        1      2        2 
   9   chr9_70761042     HCab    C    T        0      0        2 
   9   chr9_70761042     HPrz    C    T        0      0        2 
   9   chr9_70761042     ZBoe    C    T        0      0        2 
   9   chr9_70761042     ZGre    C    T        0      0        2 
   9   chr9_70761042     ZHar    C    T        0      0        2 
   9   chr9_70761042   Sample    C    T        1      2        2 
   9   chr9_70762341     AAsi    G    A        0      0        2 
   9   chr9_70762341     AKia    G    A        0      0        2 
   9   chr9_70762341     AOna    G    A        0      0        2 
   9   chr9_70762341     ASom    G    A        0      0        2 
   9   chr9_70762341     HCab    G    A      0.5      1        2 
   9   chr9_70762341     HPrz    G    A        0      0        2 
   9   chr9_70762341     ZBoe    G    A        0      0        2 
   9   chr9_70762341     ZGre    G    A        0      0        2 
   9   chr9_70762341     ZHar    G    A        0      0        2 
   9   chr9_70762341   Sample    G    A        0      0        2 
   9   chr9_70766109     AAsi    T    G        0      0        2 
   9   chr9_70766109     AKia    T    G        0      0        2 
   9   chr9_70766109     AOna    T    G      0.5      1        2 
   9   chr9_70766109     ASom    T    G        0      0        2 
   9   chr9_70766109     HCab    T    G        0      0        2 
   9   chr9_70766109     HPrz    T    G        0      0        2 
   9   chr9_70766109     ZBoe    T    G        0      0        2 
   9   chr9_70766109     ZGre    T    G        0      0        2 
   9   chr9_70766109     ZHar    T    G        0      0        2 
   9   chr9_70766109   Sample    T    G        0      0        2 
   9   chr9_70767212     AAsi    G    A        0      0        2 
   9   chr9_70767212     AKia    G    A        0      0        2 
   9   chr9_70767212     AOna    G    A        0      0        2 
   9   chr9_70767212     ASom    G    A      0.5      1        2 
   9   chr9_70767212     HCab    G    A        0      0        2 
   9   chr9_70767212     HPrz    G    A        0      0        2 
   9   chr9_70767212     ZBoe    G    A        0      0        2 
   9   chr9_70767212     ZGre    G    A        0      0        2 
   9   chr9_70767212     ZHar    G    A        0      0        2 
   9   chr9_70767212   Sample    G    A        0      0        2 
   9   chr9_70767427     AAsi    A    T        0      0        2 
   9   chr9_70767427     AKia    A    T        0      0        2 
   9   chr9_70767427     AOna    A    T        0      0        2 
   9   chr9_70767427     ASom    A    T        0      0        2 
   9   chr9_70767427     HCab    A    T      0.5      1        2 
   9   chr9_70767427     HPrz    A    T        0      0        2 
   9   chr9_70767427     ZBoe    A    T        0      0        2 
   9   chr9_70767427     ZGre    A    T        0      0        2 
   9   chr9_70767427     ZHar    A    T        0      0        2 
   9   chr9_70767427   Sample    A    T        0      0        2 
   9   chr9_70768621     AAsi    A    C        0      0        2 
   9   chr9_70768621     AKia    A    C        0      0        2 
   9   chr9_70768621     AOna    A    C        0      0        2 
   9   chr9_70768621     ASom    A    C        0      0        2 
   9   chr9_70768621     HCab    A    C        0      0        2 
   9   chr9_70768621     HPrz    A    C        0      0        2 
   9   chr9_70768621     ZBoe    A    C      0.5      1        2 
   9   chr9_70768621     ZGre    A    C        1      2        2 
   9   chr9_70768621     ZHar    A    C        0      0        2 
   9   chr9_70768621   Sample    A    C        0      0        2 
   9   chr9_70780831     AAsi    G    C        0      0        2 
   9   chr9_70780831     AKia    G    C        0      0        2 
   9   chr9_70780831     AOna    G    C        0      0        2 
   9   chr9_70780831     ASom    G    C        0      0        2 
   9   chr9_70780831     HCab    G    C        0      0        2 
   9   chr9_70780831     HPrz    G    C        0      0        2 
   9   chr9_70780831     ZBoe    G    C        1      2        2 
   9   chr9_70780831     ZGre    G    C        0      0        2 
   9   chr9_70780831     ZHar    G    C        0      0        2 
   9   chr9_70780831   Sample    G    C        0      0        2 
   9   chr9_70781465     AAsi    C    A        0      0        2 
   9   chr9_70781465     AKia    C    A        0      0        2 
   9   chr9_70781465     AOna    C    A        0      0        2 
   9   chr9_70781465     ASom    C    A        0      0        2 
   9   chr9_70781465     HCab    C    A        1      2        2 
   9   chr9_70781465     HPrz    C    A        1      2        2 
   9   chr9_70781465     ZBoe    C    A        0      0        2 
   9   chr9_70781465     ZGre    C    A        0      0        2 
   9   chr9_70781465     ZHar    C    A        0      0        2 
   9   chr9_70781465   Sample    C    A        0      0        2 
   9   chr9_70788565     AAsi    T    C        0      0        2 
   9   chr9_70788565     AKia    T    C        0      0        2 
   9   chr9_70788565     AOna    T    C        0      0        2 
   9   chr9_70788565     ASom    T    C        0      0        2 
   9   chr9_70788565     HCab    T    C        0      0        2 
   9   chr9_70788565     HPrz    T    C        0      0        2 
   9   chr9_70788565     ZBoe    T    C        0      0        2 
   9   chr9_70788565     ZGre    T    C        0      0        2 
   9   chr9_70788565     ZHar    T    C        1      2        2 
   9   chr9_70788565   Sample    T    C        0      0        2 
   9   chr9_70793385     AAsi    T    C      0.5      1        2 
   9   chr9_70793385     AKia    T    C        0      0        2 
   9   chr9_70793385     AOna    T    C        0      0        2 
   9   chr9_70793385     ASom    T    C        0      0        2 
   9   chr9_70793385     HCab    T    C        0      0        2 
   9   chr9_70793385     HPrz    T    C        0      0        2 
   9   chr9_70793385     ZBoe    T    C      0.5      1        2 
   9   chr9_70793385     ZGre    T    C        0      0        2 
   9   chr9_70793385     ZHar    T    C        0      0        2 
   9   chr9_70793385   Sample    T    C        0      0        2 
   9   chr9_70796003     AAsi    A    G        0      0        2 
   9   chr9_70796003     AKia    A    G        0      0        2 
   9   chr9_70796003     AOna    A    G        0      0        2 
   9   chr9_70796003     ASom    A    G        0      0        2 
   9   chr9_70796003     HCab    A    G        0      0        2 
   9   chr9_70796003     HPrz    A    G        0      0        2 
   9   chr9_70796003     ZBoe    A    G        1      2        2 
   9   chr9_70796003     ZGre    A    G        0      0        2 
   9   chr9_70796003     ZHar    A    G        0      0        2 
   9   chr9_70796003   Sample    A    G        0      0        2 
   9   chr9_70808120     AAsi    T    C        0      0        2 
   9   chr9_70808120     AKia    T    C        0      0        2 
   9   chr9_70808120     AOna    T    C        0      0        2 
   9   chr9_70808120     ASom    T    C        0      0        2 
   9   chr9_70808120     HCab    T    C      0.5      1        2 
   9   chr9_70808120     HPrz    T    C        0      0        2 
   9   chr9_70808120     ZBoe    T    C        0      0        2 
   9   chr9_70808120     ZGre    T    C        0      0        2 
   9   chr9_70808120     ZHar    T    C        0      0        2 
   9   chr9_70808120   Sample    T    C        0      0        2 
   9   chr9_70813599     AAsi    G    A        0      0        2 
   9   chr9_70813599     AKia    G    A        0      0        2 
   9   chr9_70813599     AOna    G    A      0.5      1        2 
   9   chr9_70813599     ASom    G    A        0      0        2 
   9   chr9_70813599     HCab    G    A        0      0        2 
   9   chr9_70813599     HPrz    G    A        0      0        2 
   9   chr9_70813599     ZBoe    G    A        0      0        2 
   9   chr9_70813599     ZGre    G    A        0      0        2 
   9   chr9_70813599     ZHar    G    A        0      0        2 
   9   chr9_70813599   Sample    G    A        0      0        2 
   9   chr9_70815304     AAsi    C    T        0      0        2 
   9   chr9_70815304     AKia    C    T        0      0        2 
   9   chr9_70815304     AOna    C    T        0      0        2 
   9   chr9_70815304     ASom    C    T        0      0        2 
   9   chr9_70815304     HCab    C    T      0.5      1        2 
   9   chr9_70815304     HPrz    C    T        0      0        2 
   9   chr9_70815304     ZBoe    C    T        0      0        2 
   9   chr9_70815304     ZGre    C    T        0      0        2 
   9   chr9_70815304     ZHar    C    T        0      0        2 
   9   chr9_70815304   Sample    C    T        0      0        2 
   9   chr9_70824205     AAsi    C    A        0      0        2 
   9   chr9_70824205     AKia    C    A      0.5      1        2 
   9   chr9_70824205     AOna    C    A        1      2        2 
   9   chr9_70824205     ASom    C    A        0      0        2 
   9   chr9_70824205     HCab    C    A        0      0        2 
   9   chr9_70824205     HPrz    C    A        0      0        2 
   9   chr9_70824205     ZBoe    C    A        0      0        2 
   9   chr9_70824205     ZGre    C    A        0      0        2 
   9   chr9_70824205     ZHar    C    A        0      0        2 
   9   chr9_70824205   Sample    C    A        0      0        2 
   9   chr9_70831128     AAsi    A    C        0      0        2 
   9   chr9_70831128     AKia    A    C        0      0        2 
   9   chr9_70831128     AOna    A    C        0      0        2 
   9   chr9_70831128     ASom    A    C        0      0        2 
   9   chr9_70831128     HCab    A    C        0      0        2 
   9   chr9_70831128     HPrz    A    C        0      0        2 
   9   chr9_70831128     ZBoe    A    C      0.5      1        2 
   9   chr9_70831128     ZGre    A    C        0      0        2 
   9   chr9_70831128     ZHar    A    C        0      0        2 
   9   chr9_70831128   Sample    A    C        0      0        2 
   9   chr9_70832921     AAsi    T    C      0.5      1        2 
   9   chr9_70832921     AKia    T    C        0      0        2 
   9   chr9_70832921     AOna    T    C        0      0        2 
   9   chr9_70832921     ASom    T    C        0      0        2 
   9   chr9_70832921     HCab    T    C        0      0        2 
   9   chr9_70832921     HPrz    T    C        0      0        2 
   9   chr9_70832921     ZBoe    T    C        0      0        2 
   9   chr9_70832921     ZGre    T    C        0      0        2 
   9   chr9_70832921     ZHar    T    C        0      0        2 
   9   chr9_70832921   Sample    T    C        0      0        2 
   9   chr9_70835782     AAsi    G    T        0      0        2 
   9   chr9_70835782     AKia    G    T        0      0        2 
   9   chr9_70835782     AOna    G    T        0      0        2 
   9   chr9_70835782     ASom    G    T        0      0        2 
   9   chr9_70835782     HCab    G    T        1      2        2 
   9   chr9_70835782     HPrz    G    T        1      2        2 
   9   chr9_70835782     ZBoe    G    T        0      0        2 
   9   chr9_70835782     ZGre    G    T        0      0        2 
   9   chr9_70835782     ZHar    G    T        0      0        2 
   9   chr9_70835782   Sample    G    T        0      0        2 
   9   chr9_70857000     AAsi    C    T        0      0        2 
   9   chr9_70857000     AKia    C    T        0      0        2 
   9   chr9_70857000     AOna    C    T      0.5      1        2 
   9   chr9_70857000     ASom    C    T        0      0        2 
   9   chr9_70857000     HCab    C    T        0      0        2 
   9   chr9_70857000     HPrz    C    T        0      0        2 
   9   chr9_70857000     ZBoe    C    T        0      0        2 
   9   chr9_70857000     ZGre    C    T        0      0        2 
   9   chr9_70857000     ZHar    C    T        0      0        2 
   9   chr9_70857000   Sample    C    T        0      0        2 
   9   chr9_70857044     AAsi    G    T        0      0        2 
   9   chr9_70857044     AKia    G    T        0      0        2 
   9   chr9_70857044     AOna    G    T        0      0        2 
   9   chr9_70857044     ASom    G    T        0      0        2 
   9   chr9_70857044     HCab    G    T        0      0        2 
   9   chr9_70857044     HPrz    G    T        0      0        2 
   9   chr9_70857044     ZBoe    G    T        1      2        2 
   9   chr9_70857044     ZGre    G    T        0      0        2 
   9   chr9_70857044     ZHar    G    T        0      0        2 
   9   chr9_70857044   Sample    G    T        0      0        2 
   9   chr9_70876195     AAsi    T    C        0      0        2 
   9   chr9_70876195     AKia    T    C        0      0        2 
   9   chr9_70876195     AOna    T    C        0      0        2 
   9   chr9_70876195     ASom    T    C        0      0        2 
   9   chr9_70876195     HCab    T    C        0      0        2 
   9   chr9_70876195     HPrz    T    C        0      0        2 
   9   chr9_70876195     ZBoe    T    C        0      0        2 
   9   chr9_70876195     ZGre    T    C        0      0        2 
   9   chr9_70876195     ZHar    T    C      0.5      1        2 
   9   chr9_70876195   Sample    T    C        0      0        2 
   9   chr9_70881996     AAsi    T    C        0      0        2 
   9   chr9_70881996     AKia    T    C        0      0        2 
   9   chr9_70881996     AOna    T    C      0.5      1        2 
   9   chr9_70881996     ASom    T    C        0      0        2 
   9   chr9_70881996     HCab    T    C        0      0        2 
   9   chr9_70881996     HPrz    T    C        0      0        2 
   9   chr9_70881996     ZBoe    T    C        0      0        2 
   9   chr9_70881996     ZGre    T    C        0      0        2 
   9   chr9_70881996     ZHar    T    C        0      0        2 
   9   chr9_70881996   Sample    T    C        0      0        2 
   9   chr9_70884551     AAsi    C    T        0      0        2 
   9   chr9_70884551     AKia    C    T        0      0        2 
   9   chr9_70884551     AOna    C    T        0      0        2 
   9   chr9_70884551     ASom    C    T        0      0        2 
   9   chr9_70884551     HCab    C    T        1      2        2 
   9   chr9_70884551     HPrz    C    T        1      2        2 
   9   chr9_70884551     ZBoe    C    T        0      0        2 
   9   chr9_70884551     ZGre    C    T        0      0        2 
   9   chr9_70884551     ZHar    C    T        0      0        2 
   9   chr9_70884551   Sample    C    T        0      0        2 
   9   chr9_70894426     AAsi    G    A        0      0        2 
   9   chr9_70894426     AKia    G    A        0      0        2 
   9   chr9_70894426     AOna    G    A        0      0        2 
   9   chr9_70894426     ASom    G    A        0      0        2 
   9   chr9_70894426     HCab    G    A        1      2        2 
   9   chr9_70894426     HPrz    G    A        1      2        2 
   9   chr9_70894426     ZBoe    G    A        0      0        2 
   9   chr9_70894426     ZGre    G    A        0      0        2 
   9   chr9_70894426     ZHar    G    A        0      0        2 
   9   chr9_70894426   Sample    G    A        0      0        2 
   9   chr9_70896970     AAsi    C    T        0      0        2 
   9   chr9_70896970     AKia    C    T        0      0        2 
   9   chr9_70896970     AOna    C    T        0      0        2 
   9   chr9_70896970     ASom    C    T        0      0        2 
   9   chr9_70896970     HCab    C    T        0      0        2 
   9   chr9_70896970     HPrz    C    T        0      0        2 
   9   chr9_70896970     ZBoe    C    T      0.5      1        2 
   9   chr9_70896970     ZGre    C    T        0      0        2 
   9   chr9_70896970     ZHar    C    T        0      0        2 
   9   chr9_70896970   Sample    C    T        0      0        2 
   9   chr9_70901285     AAsi    T    C        0      0        2 
   9   chr9_70901285     AKia    T    C        0      0        2 
   9   chr9_70901285     AOna    T    C        0      0        2 
   9   chr9_70901285     ASom    T    C        0      0        2 
   9   chr9_70901285     HCab    T    C        1      2        2 
   9   chr9_70901285     HPrz    T    C        1      2        2 
   9   chr9_70901285     ZBoe    T    C        0      0        2 
   9   chr9_70901285     ZGre    T    C        0      0        2 
   9   chr9_70901285     ZHar    T    C        0      0        2 
   9   chr9_70901285   Sample    T    C        0      0        2 
   9   chr9_70902447     AAsi    C    T        0      0        2 
   9   chr9_70902447     AKia    C    T        0      0        2 
   9   chr9_70902447     AOna    C    T        0      0        2 
   9   chr9_70902447     ASom    C    T        0      0        2 
   9   chr9_70902447     HCab    C    T        1      2        2 
   9   chr9_70902447     HPrz    C    T        1      2        2 
   9   chr9_70902447     ZBoe    C    T        0      0        2 
   9   chr9_70902447     ZGre    C    T        0      0        2 
   9   chr9_70902447     ZHar    C    T        0      0        2 
   9   chr9_70902447   Sample    C    T        0      0        2 
   9   chr9_70903522     AAsi    G    A        0      0        2 
   9   chr9_70903522     AKia    G    A        0      0        2 
   9   chr9_70903522     AOna    G    A        0      0        2 
   9   chr9_70903522     ASom    G    A        1      2        2 
   9   chr9_70903522     HCab    G    A        0      0        2 
   9   chr9_70903522     HPrz    G    A        0      0        2 
   9   chr9_70903522     ZBoe    G    A        0      0        2 
   9   chr9_70903522     ZGre    G    A        0      0        2 
   9   chr9_70903522     ZHar    G    A        0      0        2 
   9   chr9_70903522   Sample    G    A        0      0        2 
   9   chr9_70912181     AAsi    C    T        0      0        2 
   9   chr9_70912181     AKia    C    T        0      0        2 
   9   chr9_70912181     AOna    C    T        0      0        2 
   9   chr9_70912181     ASom    C    T        0      0        2 
   9   chr9_70912181     HCab    C    T      0.5      1        2 
   9   chr9_70912181     HPrz    C    T        0      0        2 
   9   chr9_70912181     ZBoe    C    T        0      0        2 
   9   chr9_70912181     ZGre    C    T        0      0        2 
   9   chr9_70912181     ZHar    C    T        0      0        2 
   9   chr9_70912181   Sample    C    T        0      0        2 
   9   chr9_70912775     AAsi    A    G        0      0        2 
   9   chr9_70912775     AKia    A    G        0      0        2 
   9   chr9_70912775     AOna    A    G        0      0        2 
   9   chr9_70912775     ASom    A    G        0      0        2 
   9   chr9_70912775     HCab    A    G        0      0        2 
   9   chr9_70912775     HPrz    A    G        0      0        2 
   9   chr9_70912775     ZBoe    A    G        0      0        2 
   9   chr9_70912775     ZGre    A    G      0.5      1        2 
   9   chr9_70912775     ZHar    A    G        0      0        2 
   9   chr9_70912775   Sample    A    G        0      0        2 
   9   chr9_70922021     AAsi    T    C        0      0        2 
   9   chr9_70922021     AKia    T    C        0      0        2 
   9   chr9_70922021     AOna    T    C        0      0        2 
   9   chr9_70922021     ASom    T    C        0      0        2 
   9   chr9_70922021     HCab    T    C      0.5      1        2 
   9   chr9_70922021     HPrz    T    C      0.5      1        2 
   9   chr9_70922021     ZBoe    T    C        0      0        2 
   9   chr9_70922021     ZGre    T    C        0      0        2 
   9   chr9_70922021     ZHar    T    C        0      0        2 
   9   chr9_70922021   Sample    T    C        0      0        2 
   9   chr9_70926511     AAsi    T    G        0      0        2 
   9   chr9_70926511     AKia    T    G        0      0        2 
   9   chr9_70926511     AOna    T    G        0      0        2 
   9   chr9_70926511     ASom    T    G        0      0        2 
   9   chr9_70926511     HCab    T    G        0      0        2 
   9   chr9_70926511     HPrz    T    G        0      0        2 
   9   chr9_70926511     ZBoe    T    G        0      0        2 
   9   chr9_70926511     ZGre    T    G        0      0        2 
   9   chr9_70926511     ZHar    T    G        1      2        2 
   9   chr9_70926511   Sample    T    G        0      0        2 
   9   chr9_70931099     AAsi    C    T        0      0        2 
   9   chr9_70931099     AKia    C    T      0.5      1        2 
   9   chr9_70931099     AOna    C    T        0      0        2 
   9   chr9_70931099     ASom    C    T        0      0        2 
   9   chr9_70931099     HCab    C    T        0      0        2 
   9   chr9_70931099     HPrz    C    T        0      0        2 
   9   chr9_70931099     ZBoe    C    T        0      0        2 
   9   chr9_70931099     ZGre    C    T        0      0        2 
   9   chr9_70931099     ZHar    C    T        0      0        2 
   9   chr9_70931099   Sample    C    T        0      0        2 
   9   chr9_70938920     AAsi    T    C        0      0        2 
   9   chr9_70938920     AKia    T    C        0      0        2 
   9   chr9_70938920     AOna    T    C      0.5      1        2 
   9   chr9_70938920     ASom    T    C        0      0        2 
   9   chr9_70938920     HCab    T    C        0      0        2 
   9   chr9_70938920     HPrz    T    C        0      0        2 
   9   chr9_70938920     ZBoe    T    C        0      0        2 
   9   chr9_70938920     ZGre    T    C        0      0        2 
   9   chr9_70938920     ZHar    T    C        0      0        2 
   9   chr9_70938920   Sample    T    C        0      0        2 
   9   chr9_70939061     AAsi    A    G        0      0        2 
   9   chr9_70939061     AKia    A    G      0.5      1        2 
   9   chr9_70939061     AOna    A    G        0      0        2 
   9   chr9_70939061     ASom    A    G        0      0        2 
   9   chr9_70939061     HCab    A    G        0      0        2 
   9   chr9_70939061     HPrz    A    G        0      0        2 
   9   chr9_70939061     ZBoe    A    G        0      0        2 
   9   chr9_70939061     ZGre    A    G        0      0        2 
   9   chr9_70939061     ZHar    A    G      0.5      1        2 
   9   chr9_70939061   Sample    A    G        0      0        2 
   9   chr9_70941877     AAsi    A    G        0      0        2 
   9   chr9_70941877     AKia    A    G        0      0        2 
   9   chr9_70941877     AOna    A    G        0      0        2 
   9   chr9_70941877     ASom    A    G        1      2        2 
   9   chr9_70941877     HCab    A    G        0      0        2 
   9   chr9_70941877     HPrz    A    G        0      0        2 
   9   chr9_70941877     ZBoe    A    G        0      0        2 
   9   chr9_70941877     ZGre    A    G        0      0        2 
   9   chr9_70941877     ZHar    A    G        0      0        2 
   9   chr9_70941877   Sample    A    G        0      0        2 
   9   chr9_70950573     AAsi    G    C        0      0        2 
   9   chr9_70950573     AKia    G    C        0      0        2 
   9   chr9_70950573     AOna    G    C        0      0        2 
   9   chr9_70950573     ASom    G    C        0      0        2 
   9   chr9_70950573     HCab    G    C        0      0        2 
   9   chr9_70950573     HPrz    G    C        0      0        2 
   9   chr9_70950573     ZBoe    G    C      0.5      1        2 
   9   chr9_70950573     ZGre    G    C        0      0        2 
   9   chr9_70950573     ZHar    G    C        0      0        2 
   9   chr9_70950573   Sample    G    C        0      0        2 
   9   chr9_70958056     AAsi    A    G        0      0        2 
   9   chr9_70958056     AKia    A    G        0      0        2 
   9   chr9_70958056     AOna    A    G      0.5      1        2 
   9   chr9_70958056     ASom    A    G        0      0        2 
   9   chr9_70958056     HCab    A    G        0      0        2 
   9   chr9_70958056     HPrz    A    G        0      0        2 
   9   chr9_70958056     ZBoe    A    G        0      0        2 
   9   chr9_70958056     ZGre    A    G        0      0        2 
   9   chr9_70958056     ZHar    A    G        0      0        2 
   9   chr9_70958056   Sample    A    G        0      0        2 
   9   chr9_70958530     AAsi    T    A        0      0        2 
   9   chr9_70958530     AKia    T    A        0      0        2 
   9   chr9_70958530     AOna    T    A        0      0        2 
   9   chr9_70958530     ASom    T    A        0      0        2 
   9   chr9_70958530     HCab    T    A        0      0        2 
   9   chr9_70958530     HPrz    T    A        0      0        2 
   9   chr9_70958530     ZBoe    T    A      0.5      1        2 
   9   chr9_70958530     ZGre    T    A        0      0        2 
   9   chr9_70958530     ZHar    T    A        0      0        2 
   9   chr9_70958530   Sample    T    A        0      0        2 
   9   chr9_70961931     AAsi    T    C        0      0        2 
   9   chr9_70961931     AKia    T    C        0      0        2 
   9   chr9_70961931     AOna    T    C        1      2        2 
   9   chr9_70961931     ASom    T    C        0      0        2 
   9   chr9_70961931     HCab    T    C        0      0        2 
   9   chr9_70961931     HPrz    T    C        0      0        2 
   9   chr9_70961931     ZBoe    T    C        0      0        2 
   9   chr9_70961931     ZGre    T    C        0      0        2 
   9   chr9_70961931     ZHar    T    C        0      0        2 
   9   chr9_70961931   Sample    T    C        0      0        2 
   9   chr9_70964180     AAsi    A    G        0      0        2 
   9   chr9_70964180     AKia    A    G        0      0        2 
   9   chr9_70964180     AOna    A    G        0      0        2 
   9   chr9_70964180     ASom    A    G        1      2        2 
   9   chr9_70964180     HCab    A    G        0      0        2 
   9   chr9_70964180     HPrz    A    G        0      0        2 
   9   chr9_70964180     ZBoe    A    G        0      0        2 
   9   chr9_70964180     ZGre    A    G        0      0        2 
   9   chr9_70964180     ZHar    A    G        0      0        2 
   9   chr9_70964180   Sample    A    G        0      0        2 
   9   chr9_70964271     AAsi    A    C        0      0        2 
   9   chr9_70964271     AKia    A    C      0.5      1        2 
   9   chr9_70964271     AOna    A    C        0      0        2 
   9   chr9_70964271     ASom    A    C        0      0        2 
   9   chr9_70964271     HCab    A    C        0      0        2 
   9   chr9_70964271     HPrz    A    C        0      0        2 
   9   chr9_70964271     ZBoe    A    C        0      0        2 
   9   chr9_70964271     ZGre    A    C        0      0        2 
   9   chr9_70964271     ZHar    A    C        0      0        2 
   9   chr9_70964271   Sample    A    C        0      0        2 
   9   chr9_70964710     AAsi    C    G        0      0        2 
   9   chr9_70964710     AKia    C    G      0.5      1        2 
   9   chr9_70964710     AOna    C    G        0      0        2 
   9   chr9_70964710     ASom    C    G        0      0        2 
   9   chr9_70964710     HCab    C    G        0      0        2 
   9   chr9_70964710     HPrz    C    G        0      0        2 
   9   chr9_70964710     ZBoe    C    G        0      0        2 
   9   chr9_70964710     ZGre    C    G      0.5      1        2 
   9   chr9_70964710     ZHar    C    G        1      2        2 
   9   chr9_70964710   Sample    C    G        0      0        2 
   9   chr9_70965874     AAsi    C    T        0      0        2 
   9   chr9_70965874     AKia    C    T        0      0        2 
   9   chr9_70965874     AOna    C    T        0      0        2 
   9   chr9_70965874     ASom    C    T        0      0        2 
   9   chr9_70965874     HCab    C    T        1      2        2 
   9   chr9_70965874     HPrz    C    T        0      0        2 
   9   chr9_70965874     ZBoe    C    T        0      0        2 
   9   chr9_70965874     ZGre    C    T        0      0        2 
   9   chr9_70965874     ZHar    C    T        0      0        2 
   9   chr9_70965874   Sample    C    T        0      0        2 
   9   chr9_70967646     AAsi    C    T        0      0        2 
   9   chr9_70967646     AKia    C    T        0      0        2 
   9   chr9_70967646     AOna    C    T        0      0        2 
   9   chr9_70967646     ASom    C    T        0      0        2 
   9   chr9_70967646     HCab    C    T        1      2        2 
   9   chr9_70967646     HPrz    C    T      0.5      1        2 
   9   chr9_70967646     ZBoe    C    T        0      0        2 
   9   chr9_70967646     ZGre    C    T        0      0        2 
   9   chr9_70967646     ZHar    C    T        0      0        2 
   9   chr9_70967646   Sample    C    T        0      0        2 
   9   chr9_70973422     AAsi    C    T        0      0        2 
   9   chr9_70973422     AKia    C    T        0      0        2 
   9   chr9_70973422     AOna    C    T        0      0        2 
   9   chr9_70973422     ASom    C    T        0      0        2 
   9   chr9_70973422     HCab    C    T      0.5      1        2 
   9   chr9_70973422     HPrz    C    T        0      0        2 
   9   chr9_70973422     ZBoe    C    T        0      0        2 
   9   chr9_70973422     ZGre    C    T        0      0        2 
   9   chr9_70973422     ZHar    C    T        0      0        2 
   9   chr9_70973422   Sample    C    T        0      0        2 
   9   chr9_70988545     AAsi    A    G        0      0        2 
   9   chr9_70988545     AKia    A    G        0      0        2 
   9   chr9_70988545     AOna    A    G        1      2        2 
   9   chr9_70988545     ASom    A    G        0      0        2 
   9   chr9_70988545     HCab    A    G        0      0        2 
   9   chr9_70988545     HPrz    A    G        0      0        2 
   9   chr9_70988545     ZBoe    A    G        0      0        2 
   9   chr9_70988545     ZGre    A    G        0      0        2 
   9   chr9_70988545     ZHar    A    G        0      0        2 
   9   chr9_70988545   Sample    A    G        0      0        2 
   9   chr9_70996260     AAsi    A    G        0      0        2 
   9   chr9_70996260     AKia    A    G        0      0        2 
   9   chr9_70996260     AOna    A    G        0      0        2 
   9   chr9_70996260     ASom    A    G        0      0        2 
   9   chr9_70996260     HCab    A    G        0      0        2 
   9   chr9_70996260     HPrz    A    G        1      2        2 
   9   chr9_70996260     ZBoe    A    G        0      0        2 
   9   chr9_70996260     ZGre    A    G        0      0        2 
   9   chr9_70996260     ZHar    A    G        0      0        2 
   9   chr9_70996260   Sample    A    G        0      0        2 
   9   chr9_70997745     AAsi    A    G        0      0        2 
   9   chr9_70997745     AKia    A    G        0      0        2 
   9   chr9_70997745     AOna    A    G        0      0        2 
   9   chr9_70997745     ASom    A    G        0      0        2 
   9   chr9_70997745     HCab    A    G      0.5      1        2 
   9   chr9_70997745     HPrz    A    G        0      0        2 
   9   chr9_70997745     ZBoe    A    G        0      0        2 
   9   chr9_70997745     ZGre    A    G        0      0        2 
   9   chr9_70997745     ZHar    A    G        0      0        2 
   9   chr9_70997745   Sample    A    G        0      0        2 
   9   chr9_70999713     AAsi    A    T        0      0        2 
   9   chr9_70999713     AKia    A    T        0      0        2 
   9   chr9_70999713     AOna    A    T        0      0        2 
   9   chr9_70999713     ASom    A    T        0      0        2 
   9   chr9_70999713     HCab    A    T        0      0        2 
   9   chr9_70999713     HPrz    A    T        0      0        2 
   9   chr9_70999713     ZBoe    A    T      0.5      1        2 
   9   chr9_70999713     ZGre    A    T        0      0        2 
   9   chr9_70999713     ZHar    A    T        0      0        2 
   9   chr9_70999713   Sample    A    T        0      0        2 
   9   chr9_71005763     AAsi    G    A        0      0        2 
   9   chr9_71005763     AKia    G    A        0      0        2 
   9   chr9_71005763     AOna    G    A        0      0        2 
   9   chr9_71005763     ASom    G    A        0      0        2 
   9   chr9_71005763     HCab    G    A        0      0        2 
   9   chr9_71005763     HPrz    G    A        1      2        2 
   9   chr9_71005763     ZBoe    G    A        0      0        2 
   9   chr9_71005763     ZGre    G    A        0      0        2 
   9   chr9_71005763     ZHar    G    A        0      0        2 
   9   chr9_71005763   Sample    G    A        0      0        2 
   9   chr9_71084522     AAsi    C    T        0      0        2 
   9   chr9_71084522     AKia    C    T        0      0        2 
   9   chr9_71084522     AOna    C    T        0      0        2 
   9   chr9_71084522     ASom    C    T        0      0        2 
   9   chr9_71084522     HCab    C    T        0      0        2 
   9   chr9_71084522     HPrz    C    T        0      0        2 
   9   chr9_71084522     ZBoe    C    T      0.5      1        2 
   9   chr9_71084522     ZGre    C    T        0      0        2 
   9   chr9_71084522     ZHar    C    T        0      0        2 
   9   chr9_71084522   Sample    C    T        0      0        2 
   9   chr9_71084817     AAsi    G    A        0      0        2 
   9   chr9_71084817     AKia    G    A        0      0        2 
   9   chr9_71084817     AOna    G    A      0.5      1        2 
   9   chr9_71084817     ASom    G    A        0      0        2 
   9   chr9_71084817     HCab    G    A        0      0        2 
   9   chr9_71084817     HPrz    G    A        0      0        2 
   9   chr9_71084817     ZBoe    G    A        0      0        2 
   9   chr9_71084817     ZGre    G    A        0      0        2 
   9   chr9_71084817     ZHar    G    A        0      0        2 
   9   chr9_71084817   Sample    G    A        0      0        2 
   9   chr9_71085324     AAsi    C    T        0      0        2 
   9   chr9_71085324     AKia    C    T        0      0        2 
   9   chr9_71085324     AOna    C    T        0      0        2 
   9   chr9_71085324     ASom    C    T        0      0        2 
   9   chr9_71085324     HCab    C    T        1      2        2 
   9   chr9_71085324     HPrz    C    T        1      2        2 
   9   chr9_71085324     ZBoe    C    T        0      0        2 
   9   chr9_71085324     ZGre    C    T        0      0        2 
   9   chr9_71085324     ZHar    C    T        0      0        2 
   9   chr9_71085324   Sample    C    T        0      0        2 
   9   chr9_71086526     AAsi    G    A        0      0        2 
   9   chr9_71086526     AKia    G    A        0      0        2 
   9   chr9_71086526     AOna    G    A        0      0        2 
   9   chr9_71086526     ASom    G    A        0      0        2 
   9   chr9_71086526     HCab    G    A        0      0        2 
   9   chr9_71086526     HPrz    G    A        0      0        2 
   9   chr9_71086526     ZBoe    G    A        0      0        2 
   9   chr9_71086526     ZGre    G    A        0      0        2 
   9   chr9_71086526     ZHar    G    A      0.5      1        2 
   9   chr9_71086526   Sample    G    A        0      0        2 
   9   chr9_71093645     AAsi    G    A        0      0        2 
   9   chr9_71093645     AKia    G    A        1      2        2 
   9   chr9_71093645     AOna    G    A        0      0        2 
   9   chr9_71093645     ASom    G    A        0      0        2 
   9   chr9_71093645     HCab    G    A        0      0        2 
   9   chr9_71093645     HPrz    G    A        0      0        2 
   9   chr9_71093645     ZBoe    G    A        0      0        2 
   9   chr9_71093645     ZGre    G    A        0      0        2 
   9   chr9_71093645     ZHar    G    A        0      0        2 
   9   chr9_71093645   Sample    G    A        0      0        2 
   9   chr9_71094169     AAsi    G    A        0      0        2 
   9   chr9_71094169     AKia    G    A        0      0        2 
   9   chr9_71094169     AOna    G    A      0.5      1        2 
   9   chr9_71094169     ASom    G    A        0      0        2 
   9   chr9_71094169     HCab    G    A        0      0        2 
   9   chr9_71094169     HPrz    G    A        0      0        2 
   9   chr9_71094169     ZBoe    G    A        0      0        2 
   9   chr9_71094169     ZGre    G    A        0      0        2 
   9   chr9_71094169     ZHar    G    A        0      0        2 
   9   chr9_71094169   Sample    G    A        0      0        2 
   9   chr9_71097102     AAsi    A    G        1      2        2 
   9   chr9_71097102     AKia    A    G        1      2        2 
   9   chr9_71097102     AOna    A    G        1      2        2 
   9   chr9_71097102     ASom    A    G        1      2        2 
   9   chr9_71097102     HCab    A    G        0      0        2 
   9   chr9_71097102     HPrz    A    G        0      0        2 
   9   chr9_71097102     ZBoe    A    G        0      0        2 
   9   chr9_71097102     ZGre    A    G        0      0        2 
   9   chr9_71097102     ZHar    A    G        0      0        2 
   9   chr9_71097102   Sample    A    G        1      2        2 
   9   chr9_71097455     AAsi    A    C        0      0        2 
   9   chr9_71097455     AKia    A    C        1      2        2 
   9   chr9_71097455     AOna    A    C      0.5      1        2 
   9   chr9_71097455     ASom    A    C        0      0        2 
   9   chr9_71097455     HCab    A    C        0      0        2 
   9   chr9_71097455     HPrz    A    C        0      0        2 
   9   chr9_71097455     ZBoe    A    C        0      0        2 
   9   chr9_71097455     ZGre    A    C        0      0        2 
   9   chr9_71097455     ZHar    A    C        0      0        2 
   9   chr9_71097455   Sample    A    C        0      0        2 
   9   chr9_71102970     AAsi    C    T        0      0        2 
   9   chr9_71102970     AKia    C    T        1      2        2 
   9   chr9_71102970     AOna    C    T        1      2        2 
   9   chr9_71102970     ASom    C    T        0      0        2 
   9   chr9_71102970     HCab    C    T        0      0        2 
   9   chr9_71102970     HPrz    C    T        0      0        2 
   9   chr9_71102970     ZBoe    C    T        1      2        2 
   9   chr9_71102970     ZGre    C    T        1      2        2 
   9   chr9_71102970     ZHar    C    T        0      0        2 
   9   chr9_71102970   Sample    C    T        0      0        2 
   9   chr9_71105943     AAsi    A    G        0      0        2 
   9   chr9_71105943     AKia    A    G        0      0        2 
   9   chr9_71105943     AOna    A    G        0      0        2 
   9   chr9_71105943     ASom    A    G        0      0        2 
   9   chr9_71105943     HCab    A    G        0      0        2 
   9   chr9_71105943     HPrz    A    G        0      0        2 
   9   chr9_71105943     ZBoe    A    G        0      0        2 
   9   chr9_71105943     ZGre    A    G      0.5      1        2 
   9   chr9_71105943     ZHar    A    G        0      0        2 
   9   chr9_71105943   Sample    A    G        0      0        2 
   9   chr9_71109518     AAsi    G    A        0      0        2 
   9   chr9_71109518     AKia    G    A        1      2        2 
   9   chr9_71109518     AOna    G    A        1      2        2 
   9   chr9_71109518     ASom    G    A        0      0        2 
   9   chr9_71109518     HCab    G    A        0      0        2 
   9   chr9_71109518     HPrz    G    A        0      0        2 
   9   chr9_71109518     ZBoe    G    A        0      0        2 
   9   chr9_71109518     ZGre    G    A        0      0        2 
   9   chr9_71109518     ZHar    G    A        0      0        2 
   9   chr9_71109518   Sample    G    A        0      0        2 
   9   chr9_71112720     AAsi    A    G        0      0        2 
   9   chr9_71112720     AKia    A    G        0      0        2 
   9   chr9_71112720     AOna    A    G        0      0        2 
   9   chr9_71112720     ASom    A    G      0.5      1        2 
   9   chr9_71112720     HCab    A    G        0      0        2 
   9   chr9_71112720     HPrz    A    G        0      0        2 
   9   chr9_71112720     ZBoe    A    G        0      0        2 
   9   chr9_71112720     ZGre    A    G        0      0        2 
   9   chr9_71112720     ZHar    A    G        0      0        2 
   9   chr9_71112720   Sample    A    G        0      0        2 
   9   chr9_71112771     AAsi    C    T        0      0        2 
   9   chr9_71112771     AKia    C    T        0      0        2 
   9   chr9_71112771     AOna    C    T        0      0        2 
   9   chr9_71112771     ASom    C    T        0      0        2 
   9   chr9_71112771     HCab    C    T        1      2        2 
   9   chr9_71112771     HPrz    C    T        1      2        2 
   9   chr9_71112771     ZBoe    C    T        0      0        2 
   9   chr9_71112771     ZGre    C    T        0      0        2 
   9   chr9_71112771     ZHar    C    T        0      0        2 
   9   chr9_71112771   Sample    C    T        0      0        2 
   9   chr9_71115070     AAsi    T    C        0      0        2 
   9   chr9_71115070     AKia    T    C        0      0        2 
   9   chr9_71115070     AOna    T    C        0      0        2 
   9   chr9_71115070     ASom    T    C        0      0        2 
   9   chr9_71115070     HCab    T    C        0      0        2 
   9   chr9_71115070     HPrz    T    C        0      0        2 
   9   chr9_71115070     ZBoe    T    C        0      0        2 
   9   chr9_71115070     ZGre    T    C      0.5      1        2 
   9   chr9_71115070     ZHar    T    C        0      0        2 
   9   chr9_71115070   Sample    T    C        0      0        2 
   9   chr9_71120298     AAsi    T    G        0      0        2 
   9   chr9_71120298     AKia    T    G        0      0        2 
   9   chr9_71120298     AOna    T    G        1      2        2 
   9   chr9_71120298     ASom    T    G        0      0        2 
   9   chr9_71120298     HCab    T    G        0      0        2 
   9   chr9_71120298     HPrz    T    G        0      0        2 
   9   chr9_71120298     ZBoe    T    G        0      0        2 
   9   chr9_71120298     ZGre    T    G        0      0        2 
   9   chr9_71120298     ZHar    T    G        0      0        2 
   9   chr9_71120298   Sample    T    G        0      0        2 
   9   chr9_71134830     AAsi    G    C        0      0        2 
   9   chr9_71134830     AKia    G    C        0      0        2 
   9   chr9_71134830     AOna    G    C        0      0        2 
   9   chr9_71134830     ASom    G    C        0      0        2 
   9   chr9_71134830     HCab    G    C        0      0        2 
   9   chr9_71134830     HPrz    G    C        0      0        2 
   9   chr9_71134830     ZBoe    G    C        0      0        2 
   9   chr9_71134830     ZGre    G    C        1      2        2 
   9   chr9_71134830     ZHar    G    C        0      0        2 
   9   chr9_71134830   Sample    G    C        0      0        2 
   9   chr9_71139365     AAsi    A    T        0      0        2 
   9   chr9_71139365     AKia    A    T        0      0        2 
   9   chr9_71139365     AOna    A    T        0      0        2 
   9   chr9_71139365     ASom    A    T        0      0        2 
   9   chr9_71139365     HCab    A    T        1      2        2 
   9   chr9_71139365     HPrz    A    T        1      2        2 
   9   chr9_71139365     ZBoe    A    T        0      0        2 
   9   chr9_71139365     ZGre    A    T        0      0        2 
   9   chr9_71139365     ZHar    A    T        0      0        2 
   9   chr9_71139365   Sample    A    T        0      0        2 
   9   chr9_71141125     AAsi    C    T        0      0        2 
   9   chr9_71141125     AKia    C    T        0      0        2 
   9   chr9_71141125     AOna    C    T        0      0        2 
   9   chr9_71141125     ASom    C    T        0      0        2 
   9   chr9_71141125     HCab    C    T        0      0        2 
   9   chr9_71141125     HPrz    C    T        0      0        2 
   9   chr9_71141125     ZBoe    C    T        1      2        2 
   9   chr9_71141125     ZGre    C    T        0      0        2 
   9   chr9_71141125     ZHar    C    T        0      0        2 
   9   chr9_71141125   Sample    C    T        0      0        2 
   9   chr9_71145819     AAsi    C    T        0      0        2 
   9   chr9_71145819     AKia    C    T        1      2        2 
   9   chr9_71145819     AOna    C    T        0      0        2 
   9   chr9_71145819     ASom    C    T        0      0        2 
   9   chr9_71145819     HCab    C    T        0      0        2 
   9   chr9_71145819     HPrz    C    T        0      0        2 
   9   chr9_71145819     ZBoe    C    T        0      0        2 
   9   chr9_71145819     ZGre    C    T        0      0        2 
   9   chr9_71145819     ZHar    C    T        0      0        2 
   9   chr9_71145819   Sample    C    T        0      0        2 
   9   chr9_71146257     AAsi    C    T        0      0        2 
   9   chr9_71146257     AKia    C    T        0      0        2 
   9   chr9_71146257     AOna    C    T        0      0        2 
   9   chr9_71146257     ASom    C    T        0      0        2 
   9   chr9_71146257     HCab    C    T        0      0        2 
   9   chr9_71146257     HPrz    C    T        0      0        2 
   9   chr9_71146257     ZBoe    C    T      0.5      1        2 
   9   chr9_71146257     ZGre    C    T        0      0        2 
   9   chr9_71146257     ZHar    C    T        0      0        2 
   9   chr9_71146257   Sample    C    T        0      0        2 
   9   chr9_71149933     AAsi    T    A        0      0        2 
   9   chr9_71149933     AKia    T    A        0      0        2 
   9   chr9_71149933     AOna    T    A        0      0        2 
   9   chr9_71149933     ASom    T    A        0      0        2 
   9   chr9_71149933     HCab    T    A        1      2        2 
   9   chr9_71149933     HPrz    T    A        1      2        2 
   9   chr9_71149933     ZBoe    T    A        0      0        2 
   9   chr9_71149933     ZGre    T    A        0      0        2 
   9   chr9_71149933     ZHar    T    A        0      0        2 
   9   chr9_71149933   Sample    T    A        0      0        2 
   9   chr9_71160288     AAsi    C    T        0      0        2 
   9   chr9_71160288     AKia    C    T        0      0        2 
   9   chr9_71160288     AOna    C    T        0      0        2 
   9   chr9_71160288     ASom    C    T        0      0        2 
   9   chr9_71160288     HCab    C    T        1      2        2 
   9   chr9_71160288     HPrz    C    T        0      0        2 
   9   chr9_71160288     ZBoe    C    T        0      0        2 
   9   chr9_71160288     ZGre    C    T        0      0        2 
   9   chr9_71160288     ZHar    C    T        0      0        2 
   9   chr9_71160288   Sample    C    T        0      0        2 
   9   chr9_71183235     AAsi    C    G        0      0        2 
   9   chr9_71183235     AKia    C    G        0      0        2 
   9   chr9_71183235     AOna    C    G        0      0        2 
   9   chr9_71183235     ASom    C    G        0      0        2 
   9   chr9_71183235     HCab    C    G        0      0        2 
   9   chr9_71183235     HPrz    C    G        0      0        2 
   9   chr9_71183235     ZBoe    C    G        0      0        2 
   9   chr9_71183235     ZGre    C    G        0      0        2 
   9   chr9_71183235     ZHar    C    G      0.5      1        2 
   9   chr9_71183235   Sample    C    G        0      0        2 
   9   chr9_71189688     AAsi    C    G        0      0        2 
   9   chr9_71189688     AKia    C    G        0      0        2 
   9   chr9_71189688     AOna    C    G        0      0        2 
   9   chr9_71189688     ASom    C    G        0      0        2 
   9   chr9_71189688     HCab    C    G        0      0        2 
   9   chr9_71189688     HPrz    C    G        0      0        2 
   9   chr9_71189688     ZBoe    C    G        0      0        2 
   9   chr9_71189688     ZGre    C    G        1      2        2 
   9   chr9_71189688     ZHar    C    G        0      0        2 
   9   chr9_71189688   Sample    C    G        0      0        2 
   9   chr9_71191486     AAsi    C    A        0      0        2 
   9   chr9_71191486     AKia    C    A        0      0        2 
   9   chr9_71191486     AOna    C    A        0      0        2 
   9   chr9_71191486     ASom    C    A        0      0        2 
   9   chr9_71191486     HCab    C    A        0      0        2 
   9   chr9_71191486     HPrz    C    A        0      0        2 
   9   chr9_71191486     ZBoe    C    A        0      0        2 
   9   chr9_71191486     ZGre    C    A        1      2        2 
   9   chr9_71191486     ZHar    C    A        0      0        2 
   9   chr9_71191486   Sample    C    A        0      0        2 
   9   chr9_71203096     AAsi    T    G        0      0        2 
   9   chr9_71203096     AKia    T    G        0      0        2 
   9   chr9_71203096     AOna    T    G        0      0        2 
   9   chr9_71203096     ASom    T    G        0      0        2 
   9   chr9_71203096     HCab    T    G        0      0        2 
   9   chr9_71203096     HPrz    T    G        0      0        2 
   9   chr9_71203096     ZBoe    T    G        0      0        2 
   9   chr9_71203096     ZGre    T    G      0.5      1        2 
   9   chr9_71203096     ZHar    T    G        0      0        2 
   9   chr9_71203096   Sample    T    G        0      0        2 
   9   chr9_71203601     AAsi    T    C        0      0        2 
   9   chr9_71203601     AKia    T    C      0.5      1        2 
   9   chr9_71203601     AOna    T    C        0      0        2 
   9   chr9_71203601     ASom    T    C        0      0        2 
   9   chr9_71203601     HCab    T    C        0      0        2 
   9   chr9_71203601     HPrz    T    C        0      0        2 
   9   chr9_71203601     ZBoe    T    C        0      0        2 
   9   chr9_71203601     ZGre    T    C        0      0        2 
   9   chr9_71203601     ZHar    T    C        0      0        2 
   9   chr9_71203601   Sample    T    C        0      0        2 
   9   chr9_71203978     AAsi    C    T        0      0        2 
   9   chr9_71203978     AKia    C    T        0      0        2 
   9   chr9_71203978     AOna    C    T        0      0        2 
   9   chr9_71203978     ASom    C    T        0      0        2 
   9   chr9_71203978     HCab    C    T        0      0        2 
   9   chr9_71203978     HPrz    C    T        0      0        2 
   9   chr9_71203978     ZBoe    C    T        1      2        2 
   9   chr9_71203978     ZGre    C    T        1      2        2 
   9   chr9_71203978     ZHar    C    T        0      0        2 
   9   chr9_71203978   Sample    C    T        0      0        2 
   9   chr9_71213177     AAsi    T    A        0      0        2 
   9   chr9_71213177     AKia    T    A        0      0        2 
   9   chr9_71213177     AOna    T    A        0      0        2 
   9   chr9_71213177     ASom    T    A        0      0        2 
   9   chr9_71213177     HCab    T    A        0      0        2 
   9   chr9_71213177     HPrz    T    A      0.5      1        2 
   9   chr9_71213177     ZBoe    T    A        0      0        2 
   9   chr9_71213177     ZGre    T    A        0      0        2 
   9   chr9_71213177     ZHar    T    A        0      0        2 
   9   chr9_71213177   Sample    T    A        0      0        2 
   9   chr9_71218768     AAsi    A    C        0      0        2 
   9   chr9_71218768     AKia    A    C        0      0        2 
   9   chr9_71218768     AOna    A    C        0      0        2 
   9   chr9_71218768     ASom    A    C        0      0        2 
   9   chr9_71218768     HCab    A    C        0      0        2 
   9   chr9_71218768     HPrz    A    C      0.5      1        2 
   9   chr9_71218768     ZBoe    A    C        0      0        2 
   9   chr9_71218768     ZGre    A    C        0      0        2 
   9   chr9_71218768     ZHar    A    C        0      0        2 
   9   chr9_71218768   Sample    A    C        0      0        2 
   9   chr9_71219400     AAsi    C    T        0      0        2 
   9   chr9_71219400     AKia    C    T      0.5      1        2 
   9   chr9_71219400     AOna    C    T        0      0        2 
   9   chr9_71219400     ASom    C    T        0      0        2 
   9   chr9_71219400     HCab    C    T        0      0        2 
   9   chr9_71219400     HPrz    C    T        0      0        2 
   9   chr9_71219400     ZBoe    C    T        0      0        2 
   9   chr9_71219400     ZGre    C    T        0      0        2 
   9   chr9_71219400     ZHar    C    T        0      0        2 
   9   chr9_71219400   Sample    C    T        0      0        2 
   9   chr9_71222985     AAsi    C    T        0      0        2 
   9   chr9_71222985     AKia    C    T        1      2        2 
   9   chr9_71222985     AOna    C    T      0.5      1        2 
   9   chr9_71222985     ASom    C    T        0      0        2 
   9   chr9_71222985     HCab    C    T        0      0        2 
   9   chr9_71222985     HPrz    C    T        0      0        2 
   9   chr9_71222985     ZBoe    C    T        0      0        2 
   9   chr9_71222985     ZGre    C    T        0      0        2 
   9   chr9_71222985     ZHar    C    T        0      0        2 
   9   chr9_71222985   Sample    C    T        0      0        2 
   9   chr9_71224141     AAsi    A    G        0      0        2 
   9   chr9_71224141     AKia    A    G        0      0        2 
   9   chr9_71224141     AOna    A    G        0      0        2 
   9   chr9_71224141     ASom    A    G        0      0        2 
   9   chr9_71224141     HCab    A    G        1      2        2 
   9   chr9_71224141     HPrz    A    G        1      2        2 
   9   chr9_71224141     ZBoe    A    G        0      0        2 
   9   chr9_71224141     ZGre    A    G        0      0        2 
   9   chr9_71224141     ZHar    A    G        0      0        2 
   9   chr9_71224141   Sample    A    G        0      0        2 
   9   chr9_71224472     AAsi    T    C        0      0        2 
   9   chr9_71224472     AKia    T    C        0      0        2 
   9   chr9_71224472     AOna    T    C      0.5      1        2 
   9   chr9_71224472     ASom    T    C        0      0        2 
   9   chr9_71224472     HCab    T    C        0      0        2 
   9   chr9_71224472     HPrz    T    C        0      0        2 
   9   chr9_71224472     ZBoe    T    C        0      0        2 
   9   chr9_71224472     ZGre    T    C        0      0        2 
   9   chr9_71224472     ZHar    T    C        0      0        2 
   9   chr9_71224472   Sample    T    C        0      0        2 
   9   chr9_71228472     AAsi    C    G        0      0        2 
   9   chr9_71228472     AKia    C    G        0      0        2 
   9   chr9_71228472     AOna    C    G        0      0        2 
   9   chr9_71228472     ASom    C    G        0      0        2 
   9   chr9_71228472     HCab    C    G        1      2        2 
   9   chr9_71228472     HPrz    C    G        1      2        2 
   9   chr9_71228472     ZBoe    C    G        0      0        2 
   9   chr9_71228472     ZGre    C    G        0      0        2 
   9   chr9_71228472     ZHar    C    G        0      0        2 
   9   chr9_71228472   Sample    C    G        0      0        2 
   9   chr9_71235373     AAsi    A    C        0      0        2 
   9   chr9_71235373     AKia    A    C        0      0        2 
   9   chr9_71235373     AOna    A    C        0      0        2 
   9   chr9_71235373     ASom    A    C        0      0        2 
   9   chr9_71235373     HCab    A    C        1      2        2 
   9   chr9_71235373     HPrz    A    C        0      0        2 
   9   chr9_71235373     ZBoe    A    C        0      0        2 
   9   chr9_71235373     ZGre    A    C        0      0        2 
   9   chr9_71235373     ZHar    A    C        0      0        2 
   9   chr9_71235373   Sample    A    C        0      0        2 
   9   chr9_71239048     AAsi    T    C        0      0        2 
   9   chr9_71239048     AKia    T    C        0      0        2 
   9   chr9_71239048     AOna    T    C        0      0        2 
   9   chr9_71239048     ASom    T    C        0      0        2 
   9   chr9_71239048     HCab    T    C        1      2        2 
   9   chr9_71239048     HPrz    T    C        1      2        2 
   9   chr9_71239048     ZBoe    T    C        0      0        2 
   9   chr9_71239048     ZGre    T    C        1      2        2 
   9   chr9_71239048     ZHar    T    C        0      0        2 
   9   chr9_71239048   Sample    T    C        0      0        2 
   9   chr9_71240819     AAsi    G    A        0      0        2 
   9   chr9_71240819     AKia    G    A        0      0        2 
   9   chr9_71240819     AOna    G    A        0      0        2 
   9   chr9_71240819     ASom    G    A        0      0        2 
   9   chr9_71240819     HCab    G    A        0      0        2 
   9   chr9_71240819     HPrz    G    A        0      0        2 
   9   chr9_71240819     ZBoe    G    A        0      0        2 
   9   chr9_71240819     ZGre    G    A        1      2        2 
   9   chr9_71240819     ZHar    G    A        0      0        2 
   9   chr9_71240819   Sample    G    A        0      0        2 
   9   chr9_71242007     AAsi    C    T        0      0        2 
   9   chr9_71242007     AKia    C    T      0.5      1        2 
   9   chr9_71242007     AOna    C    T        0      0        2 
   9   chr9_71242007     ASom    C    T        0      0        2 
   9   chr9_71242007     HCab    C    T        0      0        2 
   9   chr9_71242007     HPrz    C    T        0      0        2 
   9   chr9_71242007     ZBoe    C    T        0      0        2 
   9   chr9_71242007     ZGre    C    T        0      0        2 
   9   chr9_71242007     ZHar    C    T        0      0        2 
   9   chr9_71242007   Sample    C    T        0      0        2 
   9   chr9_71244603     AAsi    T    C        0      0        2 
   9   chr9_71244603     AKia    T    C        0      0        2 
   9   chr9_71244603     AOna    T    C      0.5      1        2 
   9   chr9_71244603     ASom    T    C        0      0        2 
   9   chr9_71244603     HCab    T    C        0      0        2 
   9   chr9_71244603     HPrz    T    C        0      0        2 
   9   chr9_71244603     ZBoe    T    C        0      0        2 
   9   chr9_71244603     ZGre    T    C        0      0        2 
   9   chr9_71244603     ZHar    T    C        0      0        2 
   9   chr9_71244603   Sample    T    C        0      0        2 
   9   chr9_71244808     AAsi    T    C        0      0        2 
   9   chr9_71244808     AKia    T    C        0      0        2 
   9   chr9_71244808     AOna    T    C        0      0        2 
   9   chr9_71244808     ASom    T    C        0      0        2 
   9   chr9_71244808     HCab    T    C        0      0        2 
   9   chr9_71244808     HPrz    T    C        0      0        2 
   9   chr9_71244808     ZBoe    T    C      0.5      1        2 
   9   chr9_71244808     ZGre    T    C        0      0        2 
   9   chr9_71244808     ZHar    T    C        1      2        2 
   9   chr9_71244808   Sample    T    C        0      0        2 
   9   chr9_71248913     AAsi    A    G        0      0        2 
   9   chr9_71248913     AKia    A    G        0      0        2 
   9   chr9_71248913     AOna    A    G        0      0        2 
   9   chr9_71248913     ASom    A    G        0      0        2 
   9   chr9_71248913     HCab    A    G        1      2        2 
   9   chr9_71248913     HPrz    A    G        1      2        2 
   9   chr9_71248913     ZBoe    A    G        0      0        2 
   9   chr9_71248913     ZGre    A    G        0      0        2 
   9   chr9_71248913     ZHar    A    G        0      0        2 
   9   chr9_71248913   Sample    A    G        0      0        2 
   9   chr9_71250385     AAsi    C    T        0      0        2 
   9   chr9_71250385     AKia    C    T        0      0        2 
   9   chr9_71250385     AOna    C    T      0.5      1        2 
   9   chr9_71250385     ASom    C    T        0      0        2 
   9   chr9_71250385     HCab    C    T        0      0        2 
   9   chr9_71250385     HPrz    C    T        0      0        2 
   9   chr9_71250385     ZBoe    C    T        0      0        2 
   9   chr9_71250385     ZGre    C    T        0      0        2 
   9   chr9_71250385     ZHar    C    T        0      0        2 
   9   chr9_71250385   Sample    C    T        0      0        2 
   9   chr9_71253747     AAsi    C    G        0      0        2 
   9   chr9_71253747     AKia    C    G        0      0        2 
   9   chr9_71253747     AOna    C    G        0      0        2 
   9   chr9_71253747     ASom    C    G        0      0        2 
   9   chr9_71253747     HCab    C    G        0      0        2 
   9   chr9_71253747     HPrz    C    G        0      0        2 
   9   chr9_71253747     ZBoe    C    G      0.5      1        2 
   9   chr9_71253747     ZGre    C    G        0      0        2 
   9   chr9_71253747     ZHar    C    G        0      0        2 
   9   chr9_71253747   Sample    C    G        0      0        2 
   9   chr9_71256072     AAsi    A    G        0      0        2 
   9   chr9_71256072     AKia    A    G        0      0        2 
   9   chr9_71256072     AOna    A    G        0      0        2 
   9   chr9_71256072     ASom    A    G        0      0        2 
   9   chr9_71256072     HCab    A    G        0      0        2 
   9   chr9_71256072     HPrz    A    G        0      0        2 
   9   chr9_71256072     ZBoe    A    G      0.5      1        2 
   9   chr9_71256072     ZGre    A    G        0      0        2 
   9   chr9_71256072     ZHar    A    G        0      0        2 
   9   chr9_71256072   Sample    A    G        0      0        2 
   9   chr9_71261580     AAsi    C    A        0      0        2 
   9   chr9_71261580     AKia    C    A        0      0        2 
   9   chr9_71261580     AOna    C    A        0      0        2 
   9   chr9_71261580     ASom    C    A        0      0        2 
   9   chr9_71261580     HCab    C    A        1      2        2 
   9   chr9_71261580     HPrz    C    A        1      2        2 
   9   chr9_71261580     ZBoe    C    A        0      0        2 
   9   chr9_71261580     ZGre    C    A        0      0        2 
   9   chr9_71261580     ZHar    C    A        0      0        2 
   9   chr9_71261580   Sample    C    A        0      0        2 
   9   chr9_71261966     AAsi    T    C        0      0        2 
   9   chr9_71261966     AKia    T    C        0      0        2 
   9   chr9_71261966     AOna    T    C        0      0        2 
   9   chr9_71261966     ASom    T    C        0      0        2 
   9   chr9_71261966     HCab    T    C        0      0        2 
   9   chr9_71261966     HPrz    T    C        0      0        2 
   9   chr9_71261966     ZBoe    T    C      0.5      1        2 
   9   chr9_71261966     ZGre    T    C        0      0        2 
   9   chr9_71261966     ZHar    T    C        0      0        2 
   9   chr9_71261966   Sample    T    C        0      0        2 
   9   chr9_71262516     AAsi    A    G        0      0        2 
   9   chr9_71262516     AKia    A    G        0      0        2 
   9   chr9_71262516     AOna    A    G      0.5      1        2 
   9   chr9_71262516     ASom    A    G        0      0        2 
   9   chr9_71262516     HCab    A    G        1      2        2 
   9   chr9_71262516     HPrz    A    G        1      2        2 
   9   chr9_71262516     ZBoe    A    G        0      0        2 
   9   chr9_71262516     ZGre    A    G        0      0        2 
   9   chr9_71262516     ZHar    A    G        0      0        2 
   9   chr9_71262516   Sample    A    G        1      2        2 
   9   chr9_71268444     AAsi    A    G        0      0        2 
   9   chr9_71268444     AKia    A    G        0      0        2 
   9   chr9_71268444     AOna    A    G        0      0        2 
   9   chr9_71268444     ASom    A    G        0      0        2 
   9   chr9_71268444     HCab    A    G        0      0        2 
   9   chr9_71268444     HPrz    A    G        0      0        2 
   9   chr9_71268444     ZBoe    A    G        1      2        2 
   9   chr9_71268444     ZGre    A    G        0      0        2 
   9   chr9_71268444     ZHar    A    G        0      0        2 
   9   chr9_71268444   Sample    A    G        0      0        2 
   9   chr9_71270247     AAsi    C    G      0.5      1        2 
   9   chr9_71270247     AKia    C    G        0      0        2 
   9   chr9_71270247     AOna    C    G        0      0        2 
   9   chr9_71270247     ASom    C    G        0      0        2 
   9   chr9_71270247     HCab    C    G        0      0        2 
   9   chr9_71270247     HPrz    C    G        0      0        2 
   9   chr9_71270247     ZBoe    C    G        0      0        2 
   9   chr9_71270247     ZGre    C    G        0      0        2 
   9   chr9_71270247     ZHar    C    G        0      0        2 
   9   chr9_71270247   Sample    C    G        0      0        2 
   9   chr9_71274284     AAsi    A    C      0.5      1        2 
   9   chr9_71274284     AKia    A    C        0      0        2 
   9   chr9_71274284     AOna    A    C        0      0        2 
   9   chr9_71274284     ASom    A    C        0      0        2 
   9   chr9_71274284     HCab    A    C        0      0        2 
   9   chr9_71274284     HPrz    A    C        0      0        2 
   9   chr9_71274284     ZBoe    A    C        0      0        2 
   9   chr9_71274284     ZGre    A    C        0      0        2 
   9   chr9_71274284     ZHar    A    C        0      0        2 
   9   chr9_71274284   Sample    A    C        0      0        2 
   9   chr9_71276298     AAsi    T    C        0      0        2 
   9   chr9_71276298     AKia    T    C        0      0        2 
   9   chr9_71276298     AOna    T    C        0      0        2 
   9   chr9_71276298     ASom    T    C        0      0        2 
   9   chr9_71276298     HCab    T    C        1      2        2 
   9   chr9_71276298     HPrz    T    C      0.5      1        2 
   9   chr9_71276298     ZBoe    T    C        0      0        2 
   9   chr9_71276298     ZGre    T    C        0      0        2 
   9   chr9_71276298     ZHar    T    C        0      0        2 
   9   chr9_71276298   Sample    T    C        0      0        2 
   9   chr9_71279957     AAsi    C    A        0      0        2 
   9   chr9_71279957     AKia    C    A        0      0        2 
   9   chr9_71279957     AOna    C    A        1      2        2 
   9   chr9_71279957     ASom    C    A        0      0        2 
   9   chr9_71279957     HCab    C    A        0      0        2 
   9   chr9_71279957     HPrz    C    A        0      0        2 
   9   chr9_71279957     ZBoe    C    A        0      0        2 
   9   chr9_71279957     ZGre    C    A        0      0        2 
   9   chr9_71279957     ZHar    C    A        0      0        2 
   9   chr9_71279957   Sample    C    A        0      0        2 
   9   chr9_71281479     AAsi    G    T        0      0        2 
   9   chr9_71281479     AKia    G    T        0      0        2 
   9   chr9_71281479     AOna    G    T        0      0        2 
   9   chr9_71281479     ASom    G    T        0      0        2 
   9   chr9_71281479     HCab    G    T        0      0        2 
   9   chr9_71281479     HPrz    G    T        0      0        2 
   9   chr9_71281479     ZBoe    G    T        0      0        2 
   9   chr9_71281479     ZGre    G    T        0      0        2 
   9   chr9_71281479     ZHar    G    T        1      2        2 
   9   chr9_71281479   Sample    G    T        0      0        2 
   9   chr9_71286071     AAsi    T    A        0      0        2 
   9   chr9_71286071     AKia    T    A      0.5      1        2 
   9   chr9_71286071     AOna    T    A      0.5      1        2 
   9   chr9_71286071     ASom    T    A        0      0        2 
   9   chr9_71286071     HCab    T    A        0      0        2 
   9   chr9_71286071     HPrz    T    A        0      0        2 
   9   chr9_71286071     ZBoe    T    A        0      0        2 
   9   chr9_71286071     ZGre    T    A        0      0        2 
   9   chr9_71286071     ZHar    T    A        0      0        2 
   9   chr9_71286071   Sample    T    A        0      0        2 
   9   chr9_71290526     AAsi    C    G        0      0        2 
   9   chr9_71290526     AKia    C    G        0      0        2 
   9   chr9_71290526     AOna    C    G        0      0        2 
   9   chr9_71290526     ASom    C    G        0      0        2 
   9   chr9_71290526     HCab    C    G        1      2        2 
   9   chr9_71290526     HPrz    C    G        1      2        2 
   9   chr9_71290526     ZBoe    C    G        0      0        2 
   9   chr9_71290526     ZGre    C    G        0      0        2 
   9   chr9_71290526     ZHar    C    G        0      0        2 
   9   chr9_71290526   Sample    C    G        0      0        2 
   9   chr9_71290740     AAsi    C    G        0      0        2 
   9   chr9_71290740     AKia    C    G      0.5      1        2 
   9   chr9_71290740     AOna    C    G        0      0        2 
   9   chr9_71290740     ASom    C    G        0      0        2 
   9   chr9_71290740     HCab    C    G        0      0        2 
   9   chr9_71290740     HPrz    C    G        0      0        2 
   9   chr9_71290740     ZBoe    C    G        0      0        2 
   9   chr9_71290740     ZGre    C    G        0      0        2 
   9   chr9_71290740     ZHar    C    G        0      0        2 
   9   chr9_71290740   Sample    C    G        0      0        2 
   9   chr9_71293320     AAsi    T    C        0      0        2 
   9   chr9_71293320     AKia    T    C        0      0        2 
   9   chr9_71293320     AOna    T    C        0      0        2 
   9   chr9_71293320     ASom    T    C        0      0        2 
   9   chr9_71293320     HCab    T    C        0      0        2 
   9   chr9_71293320     HPrz    T    C        0      0        2 
   9   chr9_71293320     ZBoe    T    C        1      2        2 
   9   chr9_71293320     ZGre    T    C        0      0        2 
   9   chr9_71293320     ZHar    T    C        0      0        2 
   9   chr9_71293320   Sample    T    C        0      0        2 
   9   chr9_71295017     AAsi    T    C        0      0        2 
   9   chr9_71295017     AKia    T    C      0.5      1        2 
   9   chr9_71295017     AOna    T    C        0      0        2 
   9   chr9_71295017     ASom    T    C        0      0        2 
   9   chr9_71295017     HCab    T    C        0      0        2 
   9   chr9_71295017     HPrz    T    C        0      0        2 
   9   chr9_71295017     ZBoe    T    C        0      0        2 
   9   chr9_71295017     ZGre    T    C        0      0        2 
   9   chr9_71295017     ZHar    T    C        0      0        2 
   9   chr9_71295017   Sample    T    C        0      0        2 
   9   chr9_71297486     AAsi    G    A        1      2        2 
   9   chr9_71297486     AKia    G    A        0      0        2 
   9   chr9_71297486     AOna    G    A        0      0        2 
   9   chr9_71297486     ASom    G    A        1      2        2 
   9   chr9_71297486     HCab    G    A        0      0        2 
   9   chr9_71297486     HPrz    G    A        0      0        2 
   9   chr9_71297486     ZBoe    G    A        0      0        2 
   9   chr9_71297486     ZGre    G    A        0      0        2 
   9   chr9_71297486     ZHar    G    A        0      0        2 
   9   chr9_71297486   Sample    G    A        1      2        2 
   9   chr9_71304118     AAsi    T    G        0      0        2 
   9   chr9_71304118     AKia    T    G        0      0        2 
   9   chr9_71304118     AOna    T    G        0      0        2 
   9   chr9_71304118     ASom    T    G        0      0        2 
   9   chr9_71304118     HCab    T    G        1      2        2 
   9   chr9_71304118     HPrz    T    G        1      2        2 
   9   chr9_71304118     ZBoe    T    G        0      0        2 
   9   chr9_71304118     ZGre    T    G        0      0        2 
   9   chr9_71304118     ZHar    T    G        0      0        2 
   9   chr9_71304118   Sample    T    G        0      0        2 
   9   chr9_71305428     AAsi    C    A        0      0        2 
   9   chr9_71305428     AKia    C    A        0      0        2 
   9   chr9_71305428     AOna    C    A        0      0        2 
   9   chr9_71305428     ASom    C    A        0      0        2 
   9   chr9_71305428     HCab    C    A        0      0        2 
   9   chr9_71305428     HPrz    C    A        0      0        2 
   9   chr9_71305428     ZBoe    C    A        0      0        2 
   9   chr9_71305428     ZGre    C    A      0.5      1        2 
   9   chr9_71305428     ZHar    C    A        0      0        2 
   9   chr9_71305428   Sample    C    A        0      0        2 
   9   chr9_71308877     AAsi    C    G        0      0        2 
   9   chr9_71308877     AKia    C    G        1      2        2 
   9   chr9_71308877     AOna    C    G      0.5      1        2 
   9   chr9_71308877     ASom    C    G        0      0        2 
   9   chr9_71308877     HCab    C    G        0      0        2 
   9   chr9_71308877     HPrz    C    G        0      0        2 
   9   chr9_71308877     ZBoe    C    G        0      0        2 
   9   chr9_71308877     ZGre    C    G        0      0        2 
   9   chr9_71308877     ZHar    C    G        0      0        2 
   9   chr9_71308877   Sample    C    G        0      0        2 
   9   chr9_71311057     AAsi    A    G        0      0        2 
   9   chr9_71311057     AKia    A    G        0      0        2 
   9   chr9_71311057     AOna    A    G        0      0        2 
   9   chr9_71311057     ASom    A    G        0      0        2 
   9   chr9_71311057     HCab    A    G        0      0        2 
   9   chr9_71311057     HPrz    A    G        0      0        2 
   9   chr9_71311057     ZBoe    A    G        0      0        2 
   9   chr9_71311057     ZGre    A    G      0.5      1        2 
   9   chr9_71311057     ZHar    A    G        0      0        2 
   9   chr9_71311057   Sample    A    G        0      0        2 
   9   chr9_71317868     AAsi    C    G        0      0        2 
   9   chr9_71317868     AKia    C    G        0      0        2 
   9   chr9_71317868     AOna    C    G        0      0        2 
   9   chr9_71317868     ASom    C    G        0      0        2 
   9   chr9_71317868     HCab    C    G        0      0        2 
   9   chr9_71317868     HPrz    C    G        0      0        2 
   9   chr9_71317868     ZBoe    C    G      0.5      1        2 
   9   chr9_71317868     ZGre    C    G        0      0        2 
   9   chr9_71317868     ZHar    C    G        0      0        2 
   9   chr9_71317868   Sample    C    G        0      0        2 
   9   chr9_71322823     AAsi    T    C        0      0        2 
   9   chr9_71322823     AKia    T    C        0      0        2 
   9   chr9_71322823     AOna    T    C        0      0        2 
   9   chr9_71322823     ASom    T    C        0      0        2 
   9   chr9_71322823     HCab    T    C        0      0        2 
   9   chr9_71322823     HPrz    T    C        0      0        2 
   9   chr9_71322823     ZBoe    T    C        0      0        2 
   9   chr9_71322823     ZGre    T    C        1      2        2 
   9   chr9_71322823     ZHar    T    C        0      0        2 
   9   chr9_71322823   Sample    T    C        0      0        2 
   9   chr9_71327410     AAsi    A    T        0      0        2 
   9   chr9_71327410     AKia    A    T        0      0        2 
   9   chr9_71327410     AOna    A    T        0      0        2 
   9   chr9_71327410     ASom    A    T        0      0        2 
   9   chr9_71327410     HCab    A    T        1      2        2 
   9   chr9_71327410     HPrz    A    T        1      2        2 
   9   chr9_71327410     ZBoe    A    T        0      0        2 
   9   chr9_71327410     ZGre    A    T        0      0        2 
   9   chr9_71327410     ZHar    A    T        0      0        2 
   9   chr9_71327410   Sample    A    T        0      0        2 
   9   chr9_71331181     AAsi    G    T        0      0        2 
   9   chr9_71331181     AKia    G    T        0      0        2 
   9   chr9_71331181     AOna    G    T        0      0        2 
   9   chr9_71331181     ASom    G    T        0      0        2 
   9   chr9_71331181     HCab    G    T        1      2        2 
   9   chr9_71331181     HPrz    G    T        1      2        2 
   9   chr9_71331181     ZBoe    G    T        0      0        2 
   9   chr9_71331181     ZGre    G    T        0      0        2 
   9   chr9_71331181     ZHar    G    T        0      0        2 
   9   chr9_71331181   Sample    G    T        0      0        2 
   9   chr9_71334757     AAsi    T    C        0      0        2 
   9   chr9_71334757     AKia    T    C        0      0        2 
   9   chr9_71334757     AOna    T    C        0      0        2 
   9   chr9_71334757     ASom    T    C        0      0        2 
   9   chr9_71334757     HCab    T    C        1      2        2 
   9   chr9_71334757     HPrz    T    C        1      2        2 
   9   chr9_71334757     ZBoe    T    C        0      0        2 
   9   chr9_71334757     ZGre    T    C        0      0        2 
   9   chr9_71334757     ZHar    T    C        0      0        2 
   9   chr9_71334757   Sample    T    C        0      0        2 
   9   chr9_71337342     AAsi    C    T        0      0        2 
   9   chr9_71337342     AKia    C    T        0      0        2 
   9   chr9_71337342     AOna    C    T        0      0        2 
   9   chr9_71337342     ASom    C    T        0      0        2 
   9   chr9_71337342     HCab    C    T        1      2        2 
   9   chr9_71337342     HPrz    C    T        1      2        2 
   9   chr9_71337342     ZBoe    C    T        0      0        2 
   9   chr9_71337342     ZGre    C    T        0      0        2 
   9   chr9_71337342     ZHar    C    T        0      0        2 
   9   chr9_71337342   Sample    C    T        0      0        2 
   9   chr9_71351416     AAsi    C    T        0      0        2 
   9   chr9_71351416     AKia    C    T        0      0        2 
   9   chr9_71351416     AOna    C    T        0      0        2 
   9   chr9_71351416     ASom    C    T        0      0        2 
   9   chr9_71351416     HCab    C    T        0      0        2 
   9   chr9_71351416     HPrz    C    T        0      0        2 
   9   chr9_71351416     ZBoe    C    T      0.5      1        2 
   9   chr9_71351416     ZGre    C    T        0      0        2 
   9   chr9_71351416     ZHar    C    T        0      0        2 
   9   chr9_71351416   Sample    C    T        0      0        2 
   9   chr9_71351457     AAsi    A    G        0      0        2 
   9   chr9_71351457     AKia    A    G        0      0        2 
   9   chr9_71351457     AOna    A    G        0      0        2 
   9   chr9_71351457     ASom    A    G        0      0        2 
   9   chr9_71351457     HCab    A    G        1      2        2 
   9   chr9_71351457     HPrz    A    G        1      2        2 
   9   chr9_71351457     ZBoe    A    G        0      0        2 
   9   chr9_71351457     ZGre    A    G        0      0        2 
   9   chr9_71351457     ZHar    A    G        0      0        2 
   9   chr9_71351457   Sample    A    G        0      0        2 
   9   chr9_71359493     AAsi    T    C        0      0        2 
   9   chr9_71359493     AKia    T    C        0      0        2 
   9   chr9_71359493     AOna    T    C      0.5      1        2 
   9   chr9_71359493     ASom    T    C        0      0        2 
   9   chr9_71359493     HCab    T    C        0      0        2 
   9   chr9_71359493     HPrz    T    C        0      0        2 
   9   chr9_71359493     ZBoe    T    C        0      0        2 
   9   chr9_71359493     ZGre    T    C        0      0        2 
   9   chr9_71359493     ZHar    T    C        0      0        2 
   9   chr9_71359493   Sample    T    C        0      0        2 
   9   chr9_71366143     AAsi    A    G        0      0        2 
   9   chr9_71366143     AKia    A    G        0      0        2 
   9   chr9_71366143     AOna    A    G        0      0        2 
   9   chr9_71366143     ASom    A    G        0      0        2 
   9   chr9_71366143     HCab    A    G        0      0        2 
   9   chr9_71366143     HPrz    A    G        0      0        2 
   9   chr9_71366143     ZBoe    A    G      0.5      1        2 
   9   chr9_71366143     ZGre    A    G        0      0        2 
   9   chr9_71366143     ZHar    A    G        0      0        2 
   9   chr9_71366143   Sample    A    G        0      0        2 
   9   chr9_71368362     AAsi    A    G        0      0        2 
   9   chr9_71368362     AKia    A    G        0      0        2 
   9   chr9_71368362     AOna    A    G        0      0        2 
   9   chr9_71368362     ASom    A    G      0.5      1        2 
   9   chr9_71368362     HCab    A    G        0      0        2 
   9   chr9_71368362     HPrz    A    G        0      0        2 
   9   chr9_71368362     ZBoe    A    G        0      0        2 
   9   chr9_71368362     ZGre    A    G        0      0        2 
   9   chr9_71368362     ZHar    A    G        0      0        2 
   9   chr9_71368362   Sample    A    G        0      0        2 
   9   chr9_71368426     AAsi    C    G        0      0        2 
   9   chr9_71368426     AKia    C    G        0      0        2 
   9   chr9_71368426     AOna    C    G        0      0        2 
   9   chr9_71368426     ASom    C    G        0      0        2 
   9   chr9_71368426     HCab    C    G        0      0        2 
   9   chr9_71368426     HPrz    C    G        0      0        2 
   9   chr9_71368426     ZBoe    C    G        0      0        2 
   9   chr9_71368426     ZGre    C    G        1      2        2 
   9   chr9_71368426     ZHar    C    G        0      0        2 
   9   chr9_71368426   Sample    C    G        0      0        2 
   9   chr9_71373491     AAsi    C    G        0      0        2 
   9   chr9_71373491     AKia    C    G        0      0        2 
   9   chr9_71373491     AOna    C    G        0      0        2 
   9   chr9_71373491     ASom    C    G        0      0        2 
   9   chr9_71373491     HCab    C    G        0      0        2 
   9   chr9_71373491     HPrz    C    G        0      0        2 
   9   chr9_71373491     ZBoe    C    G        0      0        2 
   9   chr9_71373491     ZGre    C    G        1      2        2 
   9   chr9_71373491     ZHar    C    G        0      0        2 
   9   chr9_71373491   Sample    C    G        0      0        2 
   9   chr9_71386399     AAsi    C    G        0      0        2 
   9   chr9_71386399     AKia    C    G        0      0        2 
   9   chr9_71386399     AOna    C    G        0      0        2 
   9   chr9_71386399     ASom    C    G        0      0        2 
   9   chr9_71386399     HCab    C    G        0      0        2 
   9   chr9_71386399     HPrz    C    G        0      0        2 
   9   chr9_71386399     ZBoe    C    G      0.5      1        2 
   9   chr9_71386399     ZGre    C    G        0      0        2 
   9   chr9_71386399     ZHar    C    G        0      0        2 
   9   chr9_71386399   Sample    C    G        0      0        2 
   9   chr9_71391256     AAsi    G    A        0      0        2 
   9   chr9_71391256     AKia    G    A        1      2        2 
   9   chr9_71391256     AOna    G    A        0      0        2 
   9   chr9_71391256     ASom    G    A        0      0        2 
   9   chr9_71391256     HCab    G    A        0      0        2 
   9   chr9_71391256     HPrz    G    A        0      0        2 
   9   chr9_71391256     ZBoe    G    A        0      0        2 
   9   chr9_71391256     ZGre    G    A        0      0        2 
   9   chr9_71391256     ZHar    G    A        0      0        2 
   9   chr9_71391256   Sample    G    A        0      0        2 
   9   chr9_71394278     AAsi    C    T        1      2        2 
   9   chr9_71394278     AKia    C    T        0      0        2 
   9   chr9_71394278     AOna    C    T        0      0        2 
   9   chr9_71394278     ASom    C    T        1      2        2 
   9   chr9_71394278     HCab    C    T        0      0        2 
   9   chr9_71394278     HPrz    C    T        0      0        2 
   9   chr9_71394278     ZBoe    C    T        0      0        2 
   9   chr9_71394278     ZGre    C    T        0      0        2 
   9   chr9_71394278     ZHar    C    T        0      0        2 
   9   chr9_71394278   Sample    C    T        1      2        2 
   9   chr9_71394758     AAsi    G    C        0      0        2 
   9   chr9_71394758     AKia    G    C        0      0        2 
   9   chr9_71394758     AOna    G    C        0      0        2 
   9   chr9_71394758     ASom    G    C        0      0        2 
   9   chr9_71394758     HCab    G    C        0      0        2 
   9   chr9_71394758     HPrz    G    C        0      0        2 
   9   chr9_71394758     ZBoe    G    C        0      0        2 
   9   chr9_71394758     ZGre    G    C        0      0        2 
   9   chr9_71394758     ZHar    G    C        1      2        2 
   9   chr9_71394758   Sample    G    C        0      0        2 
   9   chr9_71398008     AAsi    T    C        0      0        2 
   9   chr9_71398008     AKia    T    C        0      0        2 
   9   chr9_71398008     AOna    T    C        0      0        2 
   9   chr9_71398008     ASom    T    C        1      2        2 
   9   chr9_71398008     HCab    T    C        0      0        2 
   9   chr9_71398008     HPrz    T    C        0      0        2 
   9   chr9_71398008     ZBoe    T    C        0      0        2 
   9   chr9_71398008     ZGre    T    C        0      0        2 
   9   chr9_71398008     ZHar    T    C        0      0        2 
   9   chr9_71398008   Sample    T    C        0      0        2 
   9   chr9_71403260     AAsi    A    G        0      0        2 
   9   chr9_71403260     AKia    A    G        0      0        2 
   9   chr9_71403260     AOna    A    G        0      0        2 
   9   chr9_71403260     ASom    A    G        0      0        2 
   9   chr9_71403260     HCab    A    G        0      0        2 
   9   chr9_71403260     HPrz    A    G        0      0        2 
   9   chr9_71403260     ZBoe    A    G        1      2        2 
   9   chr9_71403260     ZGre    A    G        0      0        2 
   9   chr9_71403260     ZHar    A    G        0      0        2 
   9   chr9_71403260   Sample    A    G        0      0        2 
   9   chr9_71405208     AAsi    C    T        0      0        2 
   9   chr9_71405208     AKia    C    T        0      0        2 
   9   chr9_71405208     AOna    C    T        0      0        2 
   9   chr9_71405208     ASom    C    T        0      0        2 
   9   chr9_71405208     HCab    C    T        1      2        2 
   9   chr9_71405208     HPrz    C    T        0      0        2 
   9   chr9_71405208     ZBoe    C    T        0      0        2 
   9   chr9_71405208     ZGre    C    T        0      0        2 
   9   chr9_71405208     ZHar    C    T        0      0        2 
   9   chr9_71405208   Sample    C    T        0      0        2 
   9   chr9_71413399     AAsi    G    T        1      2        2 
   9   chr9_71413399     AKia    G    T        0      0        2 
   9   chr9_71413399     AOna    G    T        0      0        2 
   9   chr9_71413399     ASom    G    T        0      0        2 
   9   chr9_71413399     HCab    G    T        0      0        2 
   9   chr9_71413399     HPrz    G    T        0      0        2 
   9   chr9_71413399     ZBoe    G    T        0      0        2 
   9   chr9_71413399     ZGre    G    T        0      0        2 
   9   chr9_71413399     ZHar    G    T        0      0        2 
   9   chr9_71413399   Sample    G    T        0      0        2 
   9   chr9_71416033     AAsi    G    A        0      0        2 
   9   chr9_71416033     AKia    G    A        0      0        2 
   9   chr9_71416033     AOna    G    A        0      0        2 
   9   chr9_71416033     ASom    G    A        0      0        2 
   9   chr9_71416033     HCab    G    A        1      2        2 
   9   chr9_71416033     HPrz    G    A        1      2        2 
   9   chr9_71416033     ZBoe    G    A        0      0        2 
   9   chr9_71416033     ZGre    G    A        0      0        2 
   9   chr9_71416033     ZHar    G    A        0      0        2 
   9   chr9_71416033   Sample    G    A        0      0        2 
   9   chr9_71417907     AAsi    C    G        0      0        2 
   9   chr9_71417907     AKia    C    G        0      0        2 
   9   chr9_71417907     AOna    C    G        0      0        2 
   9   chr9_71417907     ASom    C    G        0      0        2 
   9   chr9_71417907     HCab    C    G        0      0        2 
   9   chr9_71417907     HPrz    C    G        0      0        2 
   9   chr9_71417907     ZBoe    C    G        0      0        2 
   9   chr9_71417907     ZGre    C    G      0.5      1        2 
   9   chr9_71417907     ZHar    C    G        0      0        2 
   9   chr9_71417907   Sample    C    G        0      0        2 
   9   chr9_71422258     AAsi    C    T        0      0        2 
   9   chr9_71422258     AKia    C    T        0      0        2 
   9   chr9_71422258     AOna    C    T        0      0        2 
   9   chr9_71422258     ASom    C    T        0      0        2 
   9   chr9_71422258     HCab    C    T        0      0        2 
   9   chr9_71422258     HPrz    C    T        1      2        2 
   9   chr9_71422258     ZBoe    C    T        0      0        2 
   9   chr9_71422258     ZGre    C    T        0      0        2 
   9   chr9_71422258     ZHar    C    T        0      0        2 
   9   chr9_71422258   Sample    C    T        0      0        2 
   9   chr9_71422703     AAsi    A    C        0      0        2 
   9   chr9_71422703     AKia    A    C        0      0        2 
   9   chr9_71422703     AOna    A    C        0      0        2 
   9   chr9_71422703     ASom    A    C        1      2        2 
   9   chr9_71422703     HCab    A    C        0      0        2 
   9   chr9_71422703     HPrz    A    C        0      0        2 
   9   chr9_71422703     ZBoe    A    C        0      0        2 
   9   chr9_71422703     ZGre    A    C        0      0        2 
   9   chr9_71422703     ZHar    A    C        0      0        2 
   9   chr9_71422703   Sample    A    C        0      0        2 
   9   chr9_71423655     AAsi    C    T        0      0        2 
   9   chr9_71423655     AKia    C    T        0      0        2 
   9   chr9_71423655     AOna    C    T        0      0        2 
   9   chr9_71423655     ASom    C    T        0      0        2 
   9   chr9_71423655     HCab    C    T        0      0        2 
   9   chr9_71423655     HPrz    C    T        0      0        2 
   9   chr9_71423655     ZBoe    C    T        0      0        2 
   9   chr9_71423655     ZGre    C    T        1      2        2 
   9   chr9_71423655     ZHar    C    T        0      0        2 
   9   chr9_71423655   Sample    C    T        0      0        2 
   9   chr9_71424226     AAsi    T    C        0      0        2 
   9   chr9_71424226     AKia    T    C        0      0        2 
   9   chr9_71424226     AOna    T    C        0      0        2 
   9   chr9_71424226     ASom    T    C        0      0        2 
   9   chr9_71424226     HCab    T    C        1      2        2 
   9   chr9_71424226     HPrz    T    C        0      0        2 
   9   chr9_71424226     ZBoe    T    C        0      0        2 
   9   chr9_71424226     ZGre    T    C        0      0        2 
   9   chr9_71424226     ZHar    T    C        0      0        2 
   9   chr9_71424226   Sample    T    C        0      0        2 
   9   chr9_71427123     AAsi    T    G        0      0        2 
   9   chr9_71427123     AKia    T    G        0      0        2 
   9   chr9_71427123     AOna    T    G        0      0        2 
   9   chr9_71427123     ASom    T    G        0      0        2 
   9   chr9_71427123     HCab    T    G        0      0        2 
   9   chr9_71427123     HPrz    T    G        0      0        2 
   9   chr9_71427123     ZBoe    T    G      0.5      1        2 
   9   chr9_71427123     ZGre    T    G        0      0        2 
   9   chr9_71427123     ZHar    T    G        0      0        2 
   9   chr9_71427123   Sample    T    G        0      0        2 
   9   chr9_71428484     AAsi    T    C        0      0        2 
   9   chr9_71428484     AKia    T    C        0      0        2 
   9   chr9_71428484     AOna    T    C      0.5      1        2 
   9   chr9_71428484     ASom    T    C        0      0        2 
   9   chr9_71428484     HCab    T    C        1      2        2 
   9   chr9_71428484     HPrz    T    C        0      0        2 
   9   chr9_71428484     ZBoe    T    C        0      0        2 
   9   chr9_71428484     ZGre    T    C        0      0        2 
   9   chr9_71428484     ZHar    T    C        0      0        2 
   9   chr9_71428484   Sample    T    C        0      0        2 
   9   chr9_71432204     AAsi    G    A        0      0        2 
   9   chr9_71432204     AKia    G    A        0      0        2 
   9   chr9_71432204     AOna    G    A        0      0        2 
   9   chr9_71432204     ASom    G    A        0      0        2 
   9   chr9_71432204     HCab    G    A        1      2        2 
   9   chr9_71432204     HPrz    G    A        1      2        2 
   9   chr9_71432204     ZBoe    G    A        0      0        2 
   9   chr9_71432204     ZGre    G    A        0      0        2 
   9   chr9_71432204     ZHar    G    A        0      0        2 
   9   chr9_71432204   Sample    G    A        0      0        2 
   9   chr9_71436817     AAsi    C    T        0      0        2 
   9   chr9_71436817     AKia    C    T        0      0        2 
   9   chr9_71436817     AOna    C    T        0      0        2 
   9   chr9_71436817     ASom    C    T        0      0        2 
   9   chr9_71436817     HCab    C    T        0      0        2 
   9   chr9_71436817     HPrz    C    T        0      0        2 
   9   chr9_71436817     ZBoe    C    T        1      2        2 
   9   chr9_71436817     ZGre    C    T        1      2        2 
   9   chr9_71436817     ZHar    C    T        0      0        2 
   9   chr9_71436817   Sample    C    T        0      0        2 
   9   chr9_71438154     AAsi    T    C        0      0        2 
   9   chr9_71438154     AKia    T    C        0      0        2 
   9   chr9_71438154     AOna    T    C        0      0        2 
   9   chr9_71438154     ASom    T    C        0      0        2 
   9   chr9_71438154     HCab    T    C        0      0        2 
   9   chr9_71438154     HPrz    T    C        0      0        2 
   9   chr9_71438154     ZBoe    T    C      0.5      1        2 
   9   chr9_71438154     ZGre    T    C        0      0        2 
   9   chr9_71438154     ZHar    T    C        0      0        2 
   9   chr9_71438154   Sample    T    C        0      0        2 
   9   chr9_71440495     AAsi    A    G        0      0        2 
   9   chr9_71440495     AKia    A    G        0      0        2 
   9   chr9_71440495     AOna    A    G        0      0        2 
   9   chr9_71440495     ASom    A    G        1      2        2 
   9   chr9_71440495     HCab    A    G        0      0        2 
   9   chr9_71440495     HPrz    A    G        0      0        2 
   9   chr9_71440495     ZBoe    A    G        0      0        2 
   9   chr9_71440495     ZGre    A    G        0      0        2 
   9   chr9_71440495     ZHar    A    G        0      0        2 
   9   chr9_71440495   Sample    A    G        0      0        2 
   9   chr9_71442171     AAsi    C    A        0      0        2 
   9   chr9_71442171     AKia    C    A        0      0        2 
   9   chr9_71442171     AOna    C    A        0      0        2 
   9   chr9_71442171     ASom    C    A        0      0        2 
   9   chr9_71442171     HCab    C    A        0      0        2 
   9   chr9_71442171     HPrz    C    A        0      0        2 
   9   chr9_71442171     ZBoe    C    A      0.5      1        2 
   9   chr9_71442171     ZGre    C    A        0      0        2 
   9   chr9_71442171     ZHar    C    A        0      0        2 
   9   chr9_71442171   Sample    C    A        0      0        2 
   9   chr9_71443739     AAsi    A    G        0      0        2 
   9   chr9_71443739     AKia    A    G        0      0        2 
   9   chr9_71443739     AOna    A    G        0      0        2 
   9   chr9_71443739     ASom    A    G        0      0        2 
   9   chr9_71443739     HCab    A    G        0      0        2 
   9   chr9_71443739     HPrz    A    G        0      0        2 
   9   chr9_71443739     ZBoe    A    G        0      0        2 
   9   chr9_71443739     ZGre    A    G      0.5      1        2 
   9   chr9_71443739     ZHar    A    G        0      0        2 
   9   chr9_71443739   Sample    A    G        0      0        2 
   9   chr9_71446648     AAsi    C    G        0      0        2 
   9   chr9_71446648     AKia    C    G        1      2        2 
   9   chr9_71446648     AOna    C    G        1      2        2 
   9   chr9_71446648     ASom    C    G        0      0        2 
   9   chr9_71446648     HCab    C    G        0      0        2 
   9   chr9_71446648     HPrz    C    G        0      0        2 
   9   chr9_71446648     ZBoe    C    G        0      0        2 
   9   chr9_71446648     ZGre    C    G        0      0        2 
   9   chr9_71446648     ZHar    C    G        0      0        2 
   9   chr9_71446648   Sample    C    G        0      0        2 
   9   chr9_71448179     AAsi    A    G        0      0        2 
   9   chr9_71448179     AKia    A    G        0      0        2 
   9   chr9_71448179     AOna    A    G      0.5      1        2 
   9   chr9_71448179     ASom    A    G        0      0        2 
   9   chr9_71448179     HCab    A    G        0      0        2 
   9   chr9_71448179     HPrz    A    G        0      0        2 
   9   chr9_71448179     ZBoe    A    G        0      0        2 
   9   chr9_71448179     ZGre    A    G        0      0        2 
   9   chr9_71448179     ZHar    A    G        0      0        2 
   9   chr9_71448179   Sample    A    G        0      0        2 
   9   chr9_71452852     AAsi    A    T      0.5      1        2 
   9   chr9_71452852     AKia    A    T        0      0        2 
   9   chr9_71452852     AOna    A    T        0      0        2 
   9   chr9_71452852     ASom    A    T        0      0        2 
   9   chr9_71452852     HCab    A    T        0      0        2 
   9   chr9_71452852     HPrz    A    T        0      0        2 
   9   chr9_71452852     ZBoe    A    T        0      0        2 
   9   chr9_71452852     ZGre    A    T        0      0        2 
   9   chr9_71452852     ZHar    A    T        0      0        2 
   9   chr9_71452852   Sample    A    T        1      2        2 
   9   chr9_71460475     AAsi    T    C        0      0        2 
   9   chr9_71460475     AKia    T    C        0      0        2 
   9   chr9_71460475     AOna    T    C        0      0        2 
   9   chr9_71460475     ASom    T    C        0      0        2 
   9   chr9_71460475     HCab    T    C        0      0        2 
   9   chr9_71460475     HPrz    T    C        0      0        2 
   9   chr9_71460475     ZBoe    T    C        0      0        2 
   9   chr9_71460475     ZGre    T    C        0      0        2 
   9   chr9_71460475     ZHar    T    C      0.5      1        2 
   9   chr9_71460475   Sample    T    C        0      0        2 
   9   chr9_71462398     AAsi    A    G        0      0        2 
   9   chr9_71462398     AKia    A    G        0      0        2 
   9   chr9_71462398     AOna    A    G        0      0        2 
   9   chr9_71462398     ASom    A    G        0      0        2 
   9   chr9_71462398     HCab    A    G        0      0        2 
   9   chr9_71462398     HPrz    A    G        0      0        2 
   9   chr9_71462398     ZBoe    A    G        1      2        2 
   9   chr9_71462398     ZGre    A    G        0      0        2 
   9   chr9_71462398     ZHar    A    G        1      2        2 
   9   chr9_71462398   Sample    A    G        0      0        2 
   9   chr9_71471489     AAsi    C    T        0      0        2 
   9   chr9_71471489     AKia    C    T        0      0        2 
   9   chr9_71471489     AOna    C    T        0      0        2 
   9   chr9_71471489     ASom    C    T        0      0        2 
   9   chr9_71471489     HCab    C    T        0      0        2 
   9   chr9_71471489     HPrz    C    T        0      0        2 
   9   chr9_71471489     ZBoe    C    T      0.5      1        2 
   9   chr9_71471489     ZGre    C    T        0      0        2 
   9   chr9_71471489     ZHar    C    T        0      0        2 
   9   chr9_71471489   Sample    C    T        0      0        2 
   9   chr9_71472313     AAsi    A    C        0      0        2 
   9   chr9_71472313     AKia    A    C        0      0        2 
   9   chr9_71472313     AOna    A    C        0      0        2 
   9   chr9_71472313     ASom    A    C        0      0        2 
   9   chr9_71472313     HCab    A    C        1      2        2 
   9   chr9_71472313     HPrz    A    C        1      2        2 
   9   chr9_71472313     ZBoe    A    C        0      0        2 
   9   chr9_71472313     ZGre    A    C        0      0        2 
   9   chr9_71472313     ZHar    A    C        0      0        2 
   9   chr9_71472313   Sample    A    C        0      0        2 
   9   chr9_71475814     AAsi    A    G        0      0        2 
   9   chr9_71475814     AKia    A    G        0      0        2 
   9   chr9_71475814     AOna    A    G        0      0        2 
   9   chr9_71475814     ASom    A    G      0.5      1        2 
   9   chr9_71475814     HCab    A    G        0      0        2 
   9   chr9_71475814     HPrz    A    G        0      0        2 
   9   chr9_71475814     ZBoe    A    G        0      0        2 
   9   chr9_71475814     ZGre    A    G        0      0        2 
   9   chr9_71475814     ZHar    A    G        0      0        2 
   9   chr9_71475814   Sample    A    G        0      0        2 
   9   chr9_71478819     AAsi    T    G        0      0        2 
   9   chr9_71478819     AKia    T    G        0      0        2 
   9   chr9_71478819     AOna    T    G        0      0        2 
   9   chr9_71478819     ASom    T    G        0      0        2 
   9   chr9_71478819     HCab    T    G        0      0        2 
   9   chr9_71478819     HPrz    T    G        0      0        2 
   9   chr9_71478819     ZBoe    T    G        0      0        2 
   9   chr9_71478819     ZGre    T    G        1      2        2 
   9   chr9_71478819     ZHar    T    G        0      0        2 
   9   chr9_71478819   Sample    T    G        0      0        2 
   9   chr9_71481613     AAsi    A    G        1      2        2 
   9   chr9_71481613     AKia    A    G        0      0        2 
   9   chr9_71481613     AOna    A    G        0      0        2 
   9   chr9_71481613     ASom    A    G        0      0        2 
   9   chr9_71481613     HCab    A    G        0      0        2 
   9   chr9_71481613     HPrz    A    G        0      0        2 
   9   chr9_71481613     ZBoe    A    G        0      0        2 
   9   chr9_71481613     ZGre    A    G        0      0        2 
   9   chr9_71481613     ZHar    A    G        0      0        2 
   9   chr9_71481613   Sample    A    G        1      2        2 
   9   chr9_71486391     AAsi    G    C        0      0        2 
   9   chr9_71486391     AKia    G    C        0      0        2 
   9   chr9_71486391     AOna    G    C        0      0        2 
   9   chr9_71486391     ASom    G    C        0      0        2 
   9   chr9_71486391     HCab    G    C        1      2        2 
   9   chr9_71486391     HPrz    G    C        1      2        2 
   9   chr9_71486391     ZBoe    G    C        0      0        2 
   9   chr9_71486391     ZGre    G    C        1      2        2 
   9   chr9_71486391     ZHar    G    C        0      0        2 
   9   chr9_71486391   Sample    G    C        0      0        2 
   9   chr9_71491479     AAsi    C    T        0      0        2 
   9   chr9_71491479     AKia    C    T        1      2        2 
   9   chr9_71491479     AOna    C    T        1      2        2 
   9   chr9_71491479     ASom    C    T        0      0        2 
   9   chr9_71491479     HCab    C    T        0      0        2 
   9   chr9_71491479     HPrz    C    T        0      0        2 
   9   chr9_71491479     ZBoe    C    T        0      0        2 
   9   chr9_71491479     ZGre    C    T        0      0        2 
   9   chr9_71491479     ZHar    C    T        0      0        2 
   9   chr9_71491479   Sample    C    T        0      0        2 
   9   chr9_71496524     AAsi    C    A        1      2        2 
   9   chr9_71496524     AKia    C    A        0      0        2 
   9   chr9_71496524     AOna    C    A        0      0        2 
   9   chr9_71496524     ASom    C    A        1      2        2 
   9   chr9_71496524     HCab    C    A        0      0        2 
   9   chr9_71496524     HPrz    C    A        0      0        2 
   9   chr9_71496524     ZBoe    C    A        0      0        2 
   9   chr9_71496524     ZGre    C    A        0      0        2 
   9   chr9_71496524     ZHar    C    A        0      0        2 
   9   chr9_71496524   Sample    C    A        1      2        2 
   9   chr9_71501741     AAsi    C    T        0      0        2 
   9   chr9_71501741     AKia    C    T        0      0        2 
   9   chr9_71501741     AOna    C    T        0      0        2 
   9   chr9_71501741     ASom    C    T        0      0        2 
   9   chr9_71501741     HCab    C    T        0      0        2 
   9   chr9_71501741     HPrz    C    T        0      0        2 
   9   chr9_71501741     ZBoe    C    T        1      2        2 
   9   chr9_71501741     ZGre    C    T        0      0        2 
   9   chr9_71501741     ZHar    C    T        0      0        2 
   9   chr9_71501741   Sample    C    T        0      0        2 
   9   chr9_71505046     AAsi    C    G        0      0        2 
   9   chr9_71505046     AKia    C    G        0      0        2 
   9   chr9_71505046     AOna    C    G        0      0        2 
   9   chr9_71505046     ASom    C    G        0      0        2 
   9   chr9_71505046     HCab    C    G        0      0        2 
   9   chr9_71505046     HPrz    C    G        0      0        2 
   9   chr9_71505046     ZBoe    C    G        1      2        2 
   9   chr9_71505046     ZGre    C    G        0      0        2 
   9   chr9_71505046     ZHar    C    G        0      0        2 
   9   chr9_71505046   Sample    C    G        0      0        2 
   9   chr9_71513244     AAsi    G    T        0      0        2 
   9   chr9_71513244     AKia    G    T        0      0        2 
   9   chr9_71513244     AOna    G    T        0      0        2 
   9   chr9_71513244     ASom    G    T        0      0        2 
   9   chr9_71513244     HCab    G    T        1      2        2 
   9   chr9_71513244     HPrz    G    T        1      2        2 
   9   chr9_71513244     ZBoe    G    T        0      0        2 
   9   chr9_71513244     ZGre    G    T        0      0        2 
   9   chr9_71513244     ZHar    G    T        0      0        2 
   9   chr9_71513244   Sample    G    T        0      0        2 
   9   chr9_71513570     AAsi    G    C        0      0        2 
   9   chr9_71513570     AKia    G    C        0      0        2 
   9   chr9_71513570     AOna    G    C        0      0        2 
   9   chr9_71513570     ASom    G    C        0      0        2 
   9   chr9_71513570     HCab    G    C        1      2        2 
   9   chr9_71513570     HPrz    G    C        1      2        2 
   9   chr9_71513570     ZBoe    G    C        0      0        2 
   9   chr9_71513570     ZGre    G    C        0      0        2 
   9   chr9_71513570     ZHar    G    C        0      0        2 
   9   chr9_71513570   Sample    G    C        0      0        2 
   9   chr9_71533240     AAsi    G    T        0      0        2 
   9   chr9_71533240     AKia    G    T        0      0        2 
   9   chr9_71533240     AOna    G    T      0.5      1        2 
   9   chr9_71533240     ASom    G    T        0      0        2 
   9   chr9_71533240     HCab    G    T        0      0        2 
   9   chr9_71533240     HPrz    G    T        0      0        2 
   9   chr9_71533240     ZBoe    G    T        0      0        2 
   9   chr9_71533240     ZGre    G    T        0      0        2 
   9   chr9_71533240     ZHar    G    T        0      0        2 
   9   chr9_71533240   Sample    G    T        0      0        2 
   9   chr9_71536948     AAsi    T    G        0      0        2 
   9   chr9_71536948     AKia    T    G        0      0        2 
   9   chr9_71536948     AOna    T    G        0      0        2 
   9   chr9_71536948     ASom    T    G        0      0        2 
   9   chr9_71536948     HCab    T    G        0      0        2 
   9   chr9_71536948     HPrz    T    G        0      0        2 
   9   chr9_71536948     ZBoe    T    G        0      0        2 
   9   chr9_71536948     ZGre    T    G        0      0        2 
   9   chr9_71536948     ZHar    T    G        1      2        2 
   9   chr9_71536948   Sample    T    G        0      0        2 
   9   chr9_71537191     AAsi    C    A        0      0        2 
   9   chr9_71537191     AKia    C    A        1      2        2 
   9   chr9_71537191     AOna    C    A      0.5      1        2 
   9   chr9_71537191     ASom    C    A        0      0        2 
   9   chr9_71537191     HCab    C    A        0      0        2 
   9   chr9_71537191     HPrz    C    A        0      0        2 
   9   chr9_71537191     ZBoe    C    A        0      0        2 
   9   chr9_71537191     ZGre    C    A        0      0        2 
   9   chr9_71537191     ZHar    C    A        0      0        2 
   9   chr9_71537191   Sample    C    A        0      0        2 
   9   chr9_71537376     AAsi    A    C        0      0        2 
   9   chr9_71537376     AKia    A    C        0      0        2 
   9   chr9_71537376     AOna    A    C        0      0        2 
   9   chr9_71537376     ASom    A    C        0      0        2 
   9   chr9_71537376     HCab    A    C        1      2        2 
   9   chr9_71537376     HPrz    A    C        1      2        2 
   9   chr9_71537376     ZBoe    A    C        0      0        2 
   9   chr9_71537376     ZGre    A    C        0      0        2 
   9   chr9_71537376     ZHar    A    C        0      0        2 
   9   chr9_71537376   Sample    A    C        0      0        2 
   9   chr9_71539479     AAsi    C    T        0      0        2 
   9   chr9_71539479     AKia    C    T        0      0        2 
   9   chr9_71539479     AOna    C    T        0      0        2 
   9   chr9_71539479     ASom    C    T        1      2        2 
   9   chr9_71539479     HCab    C    T        0      0        2 
   9   chr9_71539479     HPrz    C    T        0      0        2 
   9   chr9_71539479     ZBoe    C    T        0      0        2 
   9   chr9_71539479     ZGre    C    T        0      0        2 
   9   chr9_71539479     ZHar    C    T        0      0        2 
   9   chr9_71539479   Sample    C    T        0      0        2 
   9   chr9_71541593     AAsi    G    T        0      0        2 
   9   chr9_71541593     AKia    G    T        0      0        2 
   9   chr9_71541593     AOna    G    T        0      0        2 
   9   chr9_71541593     ASom    G    T        0      0        2 
   9   chr9_71541593     HCab    G    T        0      0        2 
   9   chr9_71541593     HPrz    G    T        0      0        2 
   9   chr9_71541593     ZBoe    G    T        0      0        2 
   9   chr9_71541593     ZGre    G    T        0      0        2 
   9   chr9_71541593     ZHar    G    T        1      2        2 
   9   chr9_71541593   Sample    G    T        0      0        2 
   9   chr9_71542909     AAsi    G    A        0      0        2 
   9   chr9_71542909     AKia    G    A        0      0        2 
   9   chr9_71542909     AOna    G    A        0      0        2 
   9   chr9_71542909     ASom    G    A        0      0        2 
   9   chr9_71542909     HCab    G    A        1      2        2 
   9   chr9_71542909     HPrz    G    A        1      2        2 
   9   chr9_71542909     ZBoe    G    A        0      0        2 
   9   chr9_71542909     ZGre    G    A        0      0        2 
   9   chr9_71542909     ZHar    G    A        0      0        2 
   9   chr9_71542909   Sample    G    A        0      0        2 
   9   chr9_71556870     AAsi    C    T        0      0        2 
   9   chr9_71556870     AKia    C    T        0      0        2 
   9   chr9_71556870     AOna    C    T        0      0        2 
   9   chr9_71556870     ASom    C    T        0      0        2 
   9   chr9_71556870     HCab    C    T        1      2        2 
   9   chr9_71556870     HPrz    C    T        1      2        2 
   9   chr9_71556870     ZBoe    C    T        0      0        2 
   9   chr9_71556870     ZGre    C    T        0      0        2 
   9   chr9_71556870     ZHar    C    T        0      0        2 
   9   chr9_71556870   Sample    C    T        0      0        2 
   9   chr9_71559564     AAsi    A    G        1      2        2 
   9   chr9_71559564     AKia    A    G        0      0        2 
   9   chr9_71559564     AOna    A    G        0      0        2 
   9   chr9_71559564     ASom    A    G        1      2        2 
   9   chr9_71559564     HCab    A    G        0      0        2 
   9   chr9_71559564     HPrz    A    G        0      0        2 
   9   chr9_71559564     ZBoe    A    G        0      0        2 
   9   chr9_71559564     ZGre    A    G        0      0        2 
   9   chr9_71559564     ZHar    A    G        0      0        2 
   9   chr9_71559564   Sample    A    G        1      2        2 
   9   chr9_71569601     AAsi    C    T        0      0        2 
   9   chr9_71569601     AKia    C    T        0      0        2 
   9   chr9_71569601     AOna    C    T        0      0        2 
   9   chr9_71569601     ASom    C    T        0      0        2 
   9   chr9_71569601     HCab    C    T        0      0        2 
   9   chr9_71569601     HPrz    C    T        0      0        2 
   9   chr9_71569601     ZBoe    C    T      0.5      1        2 
   9   chr9_71569601     ZGre    C    T        0      0        2 
   9   chr9_71569601     ZHar    C    T        0      0        2 
   9   chr9_71569601   Sample    C    T        0      0        2 
   9   chr9_71575240     AAsi    C    T        0      0        2 
   9   chr9_71575240     AKia    C    T        0      0        2 
   9   chr9_71575240     AOna    C    T      0.5      1        2 
   9   chr9_71575240     ASom    C    T        0      0        2 
   9   chr9_71575240     HCab    C    T        0      0        2 
   9   chr9_71575240     HPrz    C    T        0      0        2 
   9   chr9_71575240     ZBoe    C    T        0      0        2 
   9   chr9_71575240     ZGre    C    T        0      0        2 
   9   chr9_71575240     ZHar    C    T        0      0        2 
   9   chr9_71575240   Sample    C    T        0      0        2 
   9   chr9_71579832     AAsi    A    C        0      0        2 
   9   chr9_71579832     AKia    A    C      0.5      1        2 
   9   chr9_71579832     AOna    A    C      0.5      1        2 
   9   chr9_71579832     ASom    A    C        0      0        2 
   9   chr9_71579832     HCab    A    C        0      0        2 
   9   chr9_71579832     HPrz    A    C        0      0        2 
   9   chr9_71579832     ZBoe    A    C        0      0        2 
   9   chr9_71579832     ZGre    A    C        0      0        2 
   9   chr9_71579832     ZHar    A    C        0      0        2 
   9   chr9_71579832   Sample    A    C        0      0        2 
   9   chr9_71581695     AAsi    T    C      0.5      1        2 
   9   chr9_71581695     AKia    T    C        0      0        2 
   9   chr9_71581695     AOna    T    C        0      0        2 
   9   chr9_71581695     ASom    T    C      0.5      1        2 
   9   chr9_71581695     HCab    T    C        0      0        2 
   9   chr9_71581695     HPrz    T    C        0      0        2 
   9   chr9_71581695     ZBoe    T    C        0      0        2 
   9   chr9_71581695     ZGre    T    C        0      0        2 
   9   chr9_71581695     ZHar    T    C        0      0        2 
   9   chr9_71581695   Sample    T    C        0      0        2 
   9   chr9_71586705     AAsi    T    C        0      0        2 
   9   chr9_71586705     AKia    T    C        0      0        2 
   9   chr9_71586705     AOna    T    C        0      0        2 
   9   chr9_71586705     ASom    T    C        0      0        2 
   9   chr9_71586705     HCab    T    C        1      2        2 
   9   chr9_71586705     HPrz    T    C        1      2        2 
   9   chr9_71586705     ZBoe    T    C        0      0        2 
   9   chr9_71586705     ZGre    T    C        0      0        2 
   9   chr9_71586705     ZHar    T    C        0      0        2 
   9   chr9_71586705   Sample    T    C        0      0        2 
   9   chr9_71587130     AAsi    T    C        0      0        2 
   9   chr9_71587130     AKia    T    C        0      0        2 
   9   chr9_71587130     AOna    T    C        0      0        2 
   9   chr9_71587130     ASom    T    C        0      0        2 
   9   chr9_71587130     HCab    T    C        0      0        2 
   9   chr9_71587130     HPrz    T    C        1      2        2 
   9   chr9_71587130     ZBoe    T    C        0      0        2 
   9   chr9_71587130     ZGre    T    C        0      0        2 
   9   chr9_71587130     ZHar    T    C        0      0        2 
   9   chr9_71587130   Sample    T    C        0      0        2 
   9   chr9_71591631     AAsi    C    G        0      0        2 
   9   chr9_71591631     AKia    C    G        0      0        2 
   9   chr9_71591631     AOna    C    G        0      0        2 
   9   chr9_71591631     ASom    C    G        0      0        2 
   9   chr9_71591631     HCab    C    G        0      0        2 
   9   chr9_71591631     HPrz    C    G        0      0        2 
   9   chr9_71591631     ZBoe    C    G        0      0        2 
   9   chr9_71591631     ZGre    C    G        1      2        2 
   9   chr9_71591631     ZHar    C    G        0      0        2 
   9   chr9_71591631   Sample    C    G        0      0        2 
   9   chr9_71612387     AAsi    C    T        0      0        2 
   9   chr9_71612387     AKia    C    T        0      0        2 
   9   chr9_71612387     AOna    C    T      0.5      1        2 
   9   chr9_71612387     ASom    C    T        0      0        2 
   9   chr9_71612387     HCab    C    T        0      0        2 
   9   chr9_71612387     HPrz    C    T        0      0        2 
   9   chr9_71612387     ZBoe    C    T        0      0        2 
   9   chr9_71612387     ZGre    C    T        0      0        2 
   9   chr9_71612387     ZHar    C    T        0      0        2 
   9   chr9_71612387   Sample    C    T        0      0        2 
   9   chr9_71613648     AAsi    A    G        0      0        2 
   9   chr9_71613648     AKia    A    G      0.5      1        2 
   9   chr9_71613648     AOna    A    G      0.5      1        2 
   9   chr9_71613648     ASom    A    G        0      0        2 
   9   chr9_71613648     HCab    A    G        0      0        2 
   9   chr9_71613648     HPrz    A    G        0      0        2 
   9   chr9_71613648     ZBoe    A    G        0      0        2 
   9   chr9_71613648     ZGre    A    G        0      0        2 
   9   chr9_71613648     ZHar    A    G        0      0        2 
   9   chr9_71613648   Sample    A    G        0      0        2 
   9   chr9_71619922     AAsi    C    T        0      0        2 
   9   chr9_71619922     AKia    C    T        0      0        2 
   9   chr9_71619922     AOna    C    T        0      0        2 
   9   chr9_71619922     ASom    C    T        0      0        2 
   9   chr9_71619922     HCab    C    T        1      2        2 
   9   chr9_71619922     HPrz    C    T        1      2        2 
   9   chr9_71619922     ZBoe    C    T        0      0        2 
   9   chr9_71619922     ZGre    C    T        0      0        2 
   9   chr9_71619922     ZHar    C    T        0      0        2 
   9   chr9_71619922   Sample    C    T        0      0        2 
   9   chr9_71619980     AAsi    C    A        0      0        2 
   9   chr9_71619980     AKia    C    A        0      0        2 
   9   chr9_71619980     AOna    C    A        0      0        2 
   9   chr9_71619980     ASom    C    A        0      0        2 
   9   chr9_71619980     HCab    C    A        1      2        2 
   9   chr9_71619980     HPrz    C    A        1      2        2 
   9   chr9_71619980     ZBoe    C    A        0      0        2 
   9   chr9_71619980     ZGre    C    A        0      0        2 
   9   chr9_71619980     ZHar    C    A        0      0        2 
   9   chr9_71619980   Sample    C    A        0      0        2 
   9   chr9_71620168     AAsi    A    G        0      0        2 
   9   chr9_71620168     AKia    A    G        0      0        2 
   9   chr9_71620168     AOna    A    G      0.5      1        2 
   9   chr9_71620168     ASom    A    G        0      0        2 
   9   chr9_71620168     HCab    A    G        0      0        2 
   9   chr9_71620168     HPrz    A    G        0      0        2 
   9   chr9_71620168     ZBoe    A    G        0      0        2 
   9   chr9_71620168     ZGre    A    G        0      0        2 
   9   chr9_71620168     ZHar    A    G        0      0        2 
   9   chr9_71620168   Sample    A    G        0      0        2 
   9   chr9_71620251     AAsi    A    G        0      0        2 
   9   chr9_71620251     AKia    A    G        0      0        2 
   9   chr9_71620251     AOna    A    G        0      0        2 
   9   chr9_71620251     ASom    A    G        0      0        2 
   9   chr9_71620251     HCab    A    G        1      2        2 
   9   chr9_71620251     HPrz    A    G        1      2        2 
   9   chr9_71620251     ZBoe    A    G        0      0        2 
   9   chr9_71620251     ZGre    A    G        0      0        2 
   9   chr9_71620251     ZHar    A    G        0      0        2 
   9   chr9_71620251   Sample    A    G        0      0        2 
   9   chr9_71620760     AAsi    T    C        0      0        2 
   9   chr9_71620760     AKia    T    C        0      0        2 
   9   chr9_71620760     AOna    T    C        0      0        2 
   9   chr9_71620760     ASom    T    C        0      0        2 
   9   chr9_71620760     HCab    T    C      0.5      1        2 
   9   chr9_71620760     HPrz    T    C        0      0        2 
   9   chr9_71620760     ZBoe    T    C        0      0        2 
   9   chr9_71620760     ZGre    T    C        0      0        2 
   9   chr9_71620760     ZHar    T    C        0      0        2 
   9   chr9_71620760   Sample    T    C        0      0        2 
   9   chr9_71625382     AAsi    C    T        0      0        2 
   9   chr9_71625382     AKia    C    T        0      0        2 
   9   chr9_71625382     AOna    C    T        0      0        2 
   9   chr9_71625382     ASom    C    T        0      0        2 
   9   chr9_71625382     HCab    C    T        0      0        2 
   9   chr9_71625382     HPrz    C    T        0      0        2 
   9   chr9_71625382     ZBoe    C    T      0.5      1        2 
   9   chr9_71625382     ZGre    C    T        0      0        2 
   9   chr9_71625382     ZHar    C    T        0      0        2 
   9   chr9_71625382   Sample    C    T        0      0        2 
   9   chr9_71626089     AAsi    C    T        0      0        2 
   9   chr9_71626089     AKia    C    T        1      2        2 
   9   chr9_71626089     AOna    C    T        1      2        2 
   9   chr9_71626089     ASom    C    T        0      0        2 
   9   chr9_71626089     HCab    C    T        0      0        2 
   9   chr9_71626089     HPrz    C    T        0      0        2 
   9   chr9_71626089     ZBoe    C    T        0      0        2 
   9   chr9_71626089     ZGre    C    T        0      0        2 
   9   chr9_71626089     ZHar    C    T        0      0        2 
   9   chr9_71626089   Sample    C    T        0      0        2 
   9   chr9_71626268     AAsi    G    C        0      0        2 
   9   chr9_71626268     AKia    G    C      0.5      1        2 
   9   chr9_71626268     AOna    G    C        0      0        2 
   9   chr9_71626268     ASom    G    C        0      0        2 
   9   chr9_71626268     HCab    G    C        0      0        2 
   9   chr9_71626268     HPrz    G    C        0      0        2 
   9   chr9_71626268     ZBoe    G    C        0      0        2 
   9   chr9_71626268     ZGre    G    C        0      0        2 
   9   chr9_71626268     ZHar    G    C        0      0        2 
   9   chr9_71626268   Sample    G    C        0      0        2 
   9   chr9_71630078     AAsi    T    C        0      0        2 
   9   chr9_71630078     AKia    T    C        0      0        2 
   9   chr9_71630078     AOna    T    C        0      0        2 
   9   chr9_71630078     ASom    T    C        0      0        2 
   9   chr9_71630078     HCab    T    C        1      2        2 
   9   chr9_71630078     HPrz    T    C        1      2        2 
   9   chr9_71630078     ZBoe    T    C        0      0        2 
   9   chr9_71630078     ZGre    T    C        0      0        2 
   9   chr9_71630078     ZHar    T    C        0      0        2 
   9   chr9_71630078   Sample    T    C        0      0        2 
   9   chr9_71634386     AAsi    G    T        0      0        2 
   9   chr9_71634386     AKia    G    T        0      0        2 
   9   chr9_71634386     AOna    G    T        0      0        2 
   9   chr9_71634386     ASom    G    T        0      0        2 
   9   chr9_71634386     HCab    G    T        0      0        2 
   9   chr9_71634386     HPrz    G    T        0      0        2 
   9   chr9_71634386     ZBoe    G    T      0.5      1        2 
   9   chr9_71634386     ZGre    G    T        0      0        2 
   9   chr9_71634386     ZHar    G    T        0      0        2 
   9   chr9_71634386   Sample    G    T        0      0        2 
   9   chr9_71639777     AAsi    A    C        0      0        2 
   9   chr9_71639777     AKia    A    C        0      0        2 
   9   chr9_71639777     AOna    A    C      0.5      1        2 
   9   chr9_71639777     ASom    A    C        0      0        2 
   9   chr9_71639777     HCab    A    C        0      0        2 
   9   chr9_71639777     HPrz    A    C        0      0        2 
   9   chr9_71639777     ZBoe    A    C        0      0        2 
   9   chr9_71639777     ZGre    A    C        0      0        2 
   9   chr9_71639777     ZHar    A    C        0      0        2 
   9   chr9_71639777   Sample    A    C        0      0        2 
   9   chr9_71647210     AAsi    G    A        0      0        2 
   9   chr9_71647210     AKia    G    A        0      0        2 
   9   chr9_71647210     AOna    G    A        0      0        2 
   9   chr9_71647210     ASom    G    A        0      0        2 
   9   chr9_71647210     HCab    G    A        0      0        2 
   9   chr9_71647210     HPrz    G    A        0      0        2 
   9   chr9_71647210     ZBoe    G    A      0.5      1        2 
   9   chr9_71647210     ZGre    G    A        0      0        2 
   9   chr9_71647210     ZHar    G    A        0      0        2 
   9   chr9_71647210   Sample    G    A        0      0        2 
   9   chr9_71656501     AAsi    G    T        0      0        2 
   9   chr9_71656501     AKia    G    T        0      0        2 
   9   chr9_71656501     AOna    G    T        0      0        2 
   9   chr9_71656501     ASom    G    T        0      0        2 
   9   chr9_71656501     HCab    G    T        1      2        2 
   9   chr9_71656501     HPrz    G    T        1      2        2 
   9   chr9_71656501     ZBoe    G    T        0      0        2 
   9   chr9_71656501     ZGre    G    T        0      0        2 
   9   chr9_71656501     ZHar    G    T        0      0        2 
   9   chr9_71656501   Sample    G    T        0      0        2 
   9   chr9_71661079     AAsi    C    G        0      0        2 
   9   chr9_71661079     AKia    C    G        0      0        2 
   9   chr9_71661079     AOna    C    G        0      0        2 
   9   chr9_71661079     ASom    C    G        0      0        2 
   9   chr9_71661079     HCab    C    G        0      0        2 
   9   chr9_71661079     HPrz    C    G        0      0        2 
   9   chr9_71661079     ZBoe    C    G        0      0        2 
   9   chr9_71661079     ZGre    C    G      0.5      1        2 
   9   chr9_71661079     ZHar    C    G        0      0        2 
   9   chr9_71661079   Sample    C    G        0      0        2 
   9   chr9_71665694     AAsi    G    A        0      0        2 
   9   chr9_71665694     AKia    G    A        0      0        2 
   9   chr9_71665694     AOna    G    A        0      0        2 
   9   chr9_71665694     ASom    G    A        0      0        2 
   9   chr9_71665694     HCab    G    A        1      2        2 
   9   chr9_71665694     HPrz    G    A        1      2        2 
   9   chr9_71665694     ZBoe    G    A        0      0        2 
   9   chr9_71665694     ZGre    G    A        0      0        2 
   9   chr9_71665694     ZHar    G    A        0      0        2 
   9   chr9_71665694   Sample    G    A        0      0        2 
   9   chr9_71667935     AAsi    T    C        0      0        2 
   9   chr9_71667935     AKia    T    C        0      0        2 
   9   chr9_71667935     AOna    T    C        0      0        2 
   9   chr9_71667935     ASom    T    C      0.5      1        2 
   9   chr9_71667935     HCab    T    C        0      0        2 
   9   chr9_71667935     HPrz    T    C        0      0        2 
   9   chr9_71667935     ZBoe    T    C        0      0        2 
   9   chr9_71667935     ZGre    T    C        0      0        2 
   9   chr9_71667935     ZHar    T    C        0      0        2 
   9   chr9_71667935   Sample    T    C        0      0        2 
   9   chr9_71671892     AAsi    G    C        0      0        2 
   9   chr9_71671892     AKia    G    C        0      0        2 
   9   chr9_71671892     AOna    G    C        0      0        2 
   9   chr9_71671892     ASom    G    C        0      0        2 
   9   chr9_71671892     HCab    G    C        0      0        2 
   9   chr9_71671892     HPrz    G    C        0      0        2 
   9   chr9_71671892     ZBoe    G    C        0      0        2 
   9   chr9_71671892     ZGre    G    C        0      0        2 
   9   chr9_71671892     ZHar    G    C        1      2        2 
   9   chr9_71671892   Sample    G    C        0      0        2 
   9   chr9_71674945     AAsi    C    T        1      2        2 
   9   chr9_71674945     AKia    C    T        0      0        2 
   9   chr9_71674945     AOna    C    T        0      0        2 
   9   chr9_71674945     ASom    C    T        0      0        2 
   9   chr9_71674945     HCab    C    T        0      0        2 
   9   chr9_71674945     HPrz    C    T        0      0        2 
   9   chr9_71674945     ZBoe    C    T        0      0        2 
   9   chr9_71674945     ZGre    C    T        0      0        2 
   9   chr9_71674945     ZHar    C    T        0      0        2 
   9   chr9_71674945   Sample    C    T        0      0        2 
   9   chr9_71675690     AAsi    A    G        0      0        2 
   9   chr9_71675690     AKia    A    G        0      0        2 
   9   chr9_71675690     AOna    A    G        0      0        2 
   9   chr9_71675690     ASom    A    G        1      2        2 
   9   chr9_71675690     HCab    A    G        0      0        2 
   9   chr9_71675690     HPrz    A    G        0      0        2 
   9   chr9_71675690     ZBoe    A    G        0      0        2 
   9   chr9_71675690     ZGre    A    G        0      0        2 
   9   chr9_71675690     ZHar    A    G        0      0        2 
   9   chr9_71675690   Sample    A    G        1      2        2 
   9   chr9_71677265     AAsi    T    C        0      0        2 
   9   chr9_71677265     AKia    T    C        0      0        2 
   9   chr9_71677265     AOna    T    C        0      0        2 
   9   chr9_71677265     ASom    T    C        0      0        2 
   9   chr9_71677265     HCab    T    C        0      0        2 
   9   chr9_71677265     HPrz    T    C        0      0        2 
   9   chr9_71677265     ZBoe    T    C      0.5      1        2 
   9   chr9_71677265     ZGre    T    C        0      0        2 
   9   chr9_71677265     ZHar    T    C        0      0        2 
   9   chr9_71677265   Sample    T    C        0      0        2 
   9   chr9_71680592     AAsi    C    G        0      0        2 
   9   chr9_71680592     AKia    C    G        0      0        2 
   9   chr9_71680592     AOna    C    G        0      0        2 
   9   chr9_71680592     ASom    C    G        0      0        2 
   9   chr9_71680592     HCab    C    G        1      2        2 
   9   chr9_71680592     HPrz    C    G        1      2        2 
   9   chr9_71680592     ZBoe    C    G        0      0        2 
   9   chr9_71680592     ZGre    C    G        0      0        2 
   9   chr9_71680592     ZHar    C    G        0      0        2 
   9   chr9_71680592   Sample    C    G        0      0        2 
   9   chr9_71682218     AAsi    A    G        0      0        2 
   9   chr9_71682218     AKia    A    G      0.5      1        2 
   9   chr9_71682218     AOna    A    G        1      2        2 
   9   chr9_71682218     ASom    A    G        0      0        2 
   9   chr9_71682218     HCab    A    G        0      0        2 
   9   chr9_71682218     HPrz    A    G        0      0        2 
   9   chr9_71682218     ZBoe    A    G        1      2        2 
   9   chr9_71682218     ZGre    A    G        1      2        2 
   9   chr9_71682218     ZHar    A    G        1      2        2 
   9   chr9_71682218   Sample    A    G        0      0        2 
   9   chr9_71682674     AAsi    A    G        0      0        2 
   9   chr9_71682674     AKia    A    G        0      0        2 
   9   chr9_71682674     AOna    A    G        0      0        2 
   9   chr9_71682674     ASom    A    G        0      0        2 
   9   chr9_71682674     HCab    A    G        1      2        2 
   9   chr9_71682674     HPrz    A    G        1      2        2 
   9   chr9_71682674     ZBoe    A    G        0      0        2 
   9   chr9_71682674     ZGre    A    G        0      0        2 
   9   chr9_71682674     ZHar    A    G        0      0        2 
   9   chr9_71682674   Sample    A    G        0      0        2 
   9   chr9_71682936     AAsi    C    T        0      0        2 
   9   chr9_71682936     AKia    C    T      0.5      1        2 
   9   chr9_71682936     AOna    C    T        1      2        2 
   9   chr9_71682936     ASom    C    T        0      0        2 
   9   chr9_71682936     HCab    C    T        0      0        2 
   9   chr9_71682936     HPrz    C    T        0      0        2 
   9   chr9_71682936     ZBoe    C    T        0      0        2 
   9   chr9_71682936     ZGre    C    T        0      0        2 
   9   chr9_71682936     ZHar    C    T        0      0        2 
   9   chr9_71682936   Sample    C    T        0      0        2 
   9   chr9_71684775     AAsi    G    A        0      0        2 
   9   chr9_71684775     AKia    G    A        0      0        2 
   9   chr9_71684775     AOna    G    A        0      0        2 
   9   chr9_71684775     ASom    G    A        0      0        2 
   9   chr9_71684775     HCab    G    A        0      0        2 
   9   chr9_71684775     HPrz    G    A        0      0        2 
   9   chr9_71684775     ZBoe    G    A      0.5      1        2 
   9   chr9_71684775     ZGre    G    A        0      0        2 
   9   chr9_71684775     ZHar    G    A        0      0        2 
   9   chr9_71684775   Sample    G    A        0      0        2 
   9   chr9_71687585     AAsi    A    C        0      0        2 
   9   chr9_71687585     AKia    A    C        0      0        2 
   9   chr9_71687585     AOna    A    C        0      0        2 
   9   chr9_71687585     ASom    A    C        0      0        2 
   9   chr9_71687585     HCab    A    C        0      0        2 
   9   chr9_71687585     HPrz    A    C        0      0        2 
   9   chr9_71687585     ZBoe    A    C        0      0        2 
   9   chr9_71687585     ZGre    A    C      0.5      1        2 
   9   chr9_71687585     ZHar    A    C        0      0        2 
   9   chr9_71687585   Sample    A    C        0      0        2 
   9   chr9_71687667     AAsi    T    C        0      0        2 
   9   chr9_71687667     AKia    T    C        0      0        2 
   9   chr9_71687667     AOna    T    C      0.5      1        2 
   9   chr9_71687667     ASom    T    C        0      0        2 
   9   chr9_71687667     HCab    T    C        0      0        2 
   9   chr9_71687667     HPrz    T    C        0      0        2 
   9   chr9_71687667     ZBoe    T    C        0      0        2 
   9   chr9_71687667     ZGre    T    C        0      0        2 
   9   chr9_71687667     ZHar    T    C        0      0        2 
   9   chr9_71687667   Sample    T    C        0      0        2 
   9   chr9_71690377     AAsi    C    T        0      0        2 
   9   chr9_71690377     AKia    C    T        1      2        2 
   9   chr9_71690377     AOna    C    T        0      0        2 
   9   chr9_71690377     ASom    C    T        0      0        2 
   9   chr9_71690377     HCab    C    T        0      0        2 
   9   chr9_71690377     HPrz    C    T        0      0        2 
   9   chr9_71690377     ZBoe    C    T        0      0        2 
   9   chr9_71690377     ZGre    C    T        0      0        2 
   9   chr9_71690377     ZHar    C    T        0      0        2 
   9   chr9_71690377   Sample    C    T        0      0        2 
   9   chr9_71690616     AAsi    C    T        0      0        2 
   9   chr9_71690616     AKia    C    T        0      0        2 
   9   chr9_71690616     AOna    C    T        0      0        2 
   9   chr9_71690616     ASom    C    T        0      0        2 
   9   chr9_71690616     HCab    C    T      0.5      1        2 
   9   chr9_71690616     HPrz    C    T        0      0        2 
   9   chr9_71690616     ZBoe    C    T        0      0        2 
   9   chr9_71690616     ZGre    C    T        0      0        2 
   9   chr9_71690616     ZHar    C    T        0      0        2 
   9   chr9_71690616   Sample    C    T        0      0        2 
   9   chr9_71693680     AAsi    C    A        0      0        2 
   9   chr9_71693680     AKia    C    A        0      0        2 
   9   chr9_71693680     AOna    C    A        0      0        2 
   9   chr9_71693680     ASom    C    A        0      0        2 
   9   chr9_71693680     HCab    C    A        0      0        2 
   9   chr9_71693680     HPrz    C    A        0      0        2 
   9   chr9_71693680     ZBoe    C    A        0      0        2 
   9   chr9_71693680     ZGre    C    A        0      0        2 
   9   chr9_71693680     ZHar    C    A      0.5      1        2 
   9   chr9_71693680   Sample    C    A        0      0        2 
   9   chr9_71700184     AAsi    C    A        0      0        2 
   9   chr9_71700184     AKia    C    A        0      0        2 
   9   chr9_71700184     AOna    C    A        0      0        2 
   9   chr9_71700184     ASom    C    A      0.5      1        2 
   9   chr9_71700184     HCab    C    A        0      0        2 
   9   chr9_71700184     HPrz    C    A        0      0        2 
   9   chr9_71700184     ZBoe    C    A        0      0        2 
   9   chr9_71700184     ZGre    C    A        0      0        2 
   9   chr9_71700184     ZHar    C    A        0      0        2 
   9   chr9_71700184   Sample    C    A        0      0        2 
   9   chr9_71708636     AAsi    A    G        0      0        2 
   9   chr9_71708636     AKia    A    G        0      0        2 
   9   chr9_71708636     AOna    A    G        0      0        2 
   9   chr9_71708636     ASom    A    G        0      0        2 
   9   chr9_71708636     HCab    A    G        1      2        2 
   9   chr9_71708636     HPrz    A    G        1      2        2 
   9   chr9_71708636     ZBoe    A    G        0      0        2 
   9   chr9_71708636     ZGre    A    G        0      0        2 
   9   chr9_71708636     ZHar    A    G        0      0        2 
   9   chr9_71708636   Sample    A    G        0      0        2 
   9   chr9_71709233     AAsi    A    C        0      0        2 
   9   chr9_71709233     AKia    A    C        0      0        2 
   9   chr9_71709233     AOna    A    C        0      0        2 
   9   chr9_71709233     ASom    A    C        0      0        2 
   9   chr9_71709233     HCab    A    C        0      0        2 
   9   chr9_71709233     HPrz    A    C        0      0        2 
   9   chr9_71709233     ZBoe    A    C        0      0        2 
   9   chr9_71709233     ZGre    A    C      0.5      1        2 
   9   chr9_71709233     ZHar    A    C        0      0        2 
   9   chr9_71709233   Sample    A    C        0      0        2 
   9   chr9_71710256     AAsi    T    C        0      0        2 
   9   chr9_71710256     AKia    T    C        0      0        2 
   9   chr9_71710256     AOna    T    C        0      0        2 
   9   chr9_71710256     ASom    T    C        0      0        2 
   9   chr9_71710256     HCab    T    C        0      0        2 
   9   chr9_71710256     HPrz    T    C        0      0        2 
   9   chr9_71710256     ZBoe    T    C        0      0        2 
   9   chr9_71710256     ZGre    T    C        0      0        2 
   9   chr9_71710256     ZHar    T    C      0.5      1        2 
   9   chr9_71710256   Sample    T    C        0      0        2 
   9   chr9_71716072     AAsi    C    G        0      0        2 
   9   chr9_71716072     AKia    C    G      0.5      1        2 
   9   chr9_71716072     AOna    C    G        0      0        2 
   9   chr9_71716072     ASom    C    G        0      0        2 
   9   chr9_71716072     HCab    C    G        0      0        2 
   9   chr9_71716072     HPrz    C    G        0      0        2 
   9   chr9_71716072     ZBoe    C    G        0      0        2 
   9   chr9_71716072     ZGre    C    G        0      0        2 
   9   chr9_71716072     ZHar    C    G        0      0        2 
   9   chr9_71716072   Sample    C    G        0      0        2 
   9   chr9_71724101     AAsi    G    A        0      0        2 
   9   chr9_71724101     AKia    G    A      0.5      1        2 
   9   chr9_71724101     AOna    G    A        1      2        2 
   9   chr9_71724101     ASom    G    A        0      0        2 
   9   chr9_71724101     HCab    G    A        0      0        2 
   9   chr9_71724101     HPrz    G    A        0      0        2 
   9   chr9_71724101     ZBoe    G    A        0      0        2 
   9   chr9_71724101     ZGre    G    A        0      0        2 
   9   chr9_71724101     ZHar    G    A        0      0        2 
   9   chr9_71724101   Sample    G    A        0      0        2 
   9   chr9_71726173     AAsi    G    A        1      2        2 
   9   chr9_71726173     AKia    G    A        0      0        2 
   9   chr9_71726173     AOna    G    A        0      0        2 
   9   chr9_71726173     ASom    G    A        1      2        2 
   9   chr9_71726173     HCab    G    A        0      0        2 
   9   chr9_71726173     HPrz    G    A        0      0        2 
   9   chr9_71726173     ZBoe    G    A        0      0        2 
   9   chr9_71726173     ZGre    G    A        0      0        2 
   9   chr9_71726173     ZHar    G    A        0      0        2 
   9   chr9_71726173   Sample    G    A        1      2        2 
   9   chr9_71727109     AAsi    C    T        0      0        2 
   9   chr9_71727109     AKia    C    T        0      0        2 
   9   chr9_71727109     AOna    C    T        0      0        2 
   9   chr9_71727109     ASom    C    T        0      0        2 
   9   chr9_71727109     HCab    C    T        1      2        2 
   9   chr9_71727109     HPrz    C    T        1      2        2 
   9   chr9_71727109     ZBoe    C    T        0      0        2 
   9   chr9_71727109     ZGre    C    T        0      0        2 
   9   chr9_71727109     ZHar    C    T        0      0        2 
   9   chr9_71727109   Sample    C    T        0      0        2 
   9   chr9_71731356     AAsi    T    G        0      0        2 
   9   chr9_71731356     AKia    T    G        0      0        2 
   9   chr9_71731356     AOna    T    G      0.5      1        2 
   9   chr9_71731356     ASom    T    G        0      0        2 
   9   chr9_71731356     HCab    T    G        0      0        2 
   9   chr9_71731356     HPrz    T    G        0      0        2 
   9   chr9_71731356     ZBoe    T    G        0      0        2 
   9   chr9_71731356     ZGre    T    G        0      0        2 
   9   chr9_71731356     ZHar    T    G        0      0        2 
   9   chr9_71731356   Sample    T    G        0      0        2 
   9   chr9_71732680     AAsi    T    C        0      0        2 
   9   chr9_71732680     AKia    T    C        0      0        2 
   9   chr9_71732680     AOna    T    C        0      0        2 
   9   chr9_71732680     ASom    T    C        0      0        2 
   9   chr9_71732680     HCab    T    C        1      2        2 
   9   chr9_71732680     HPrz    T    C        1      2        2 
   9   chr9_71732680     ZBoe    T    C        0      0        2 
   9   chr9_71732680     ZGre    T    C        0      0        2 
   9   chr9_71732680     ZHar    T    C        0      0        2 
   9   chr9_71732680   Sample    T    C        0      0        2 
   9   chr9_71733567     AAsi    G    A        0      0        2 
   9   chr9_71733567     AKia    G    A        0      0        2 
   9   chr9_71733567     AOna    G    A        0      0        2 
   9   chr9_71733567     ASom    G    A        0      0        2 
   9   chr9_71733567     HCab    G    A        0      0        2 
   9   chr9_71733567     HPrz    G    A        1      2        2 
   9   chr9_71733567     ZBoe    G    A        0      0        2 
   9   chr9_71733567     ZGre    G    A        0      0        2 
   9   chr9_71733567     ZHar    G    A        0      0        2 
   9   chr9_71733567   Sample    G    A        0      0        2 
   9   chr9_71739243     AAsi    C    T        0      0        2 
   9   chr9_71739243     AKia    C    T        0      0        2 
   9   chr9_71739243     AOna    C    T        0      0        2 
   9   chr9_71739243     ASom    C    T        0      0        2 
   9   chr9_71739243     HCab    C    T        1      2        2 
   9   chr9_71739243     HPrz    C    T        1      2        2 
   9   chr9_71739243     ZBoe    C    T        0      0        2 
   9   chr9_71739243     ZGre    C    T        0      0        2 
   9   chr9_71739243     ZHar    C    T        0      0        2 
   9   chr9_71739243   Sample    C    T        0      0        2 
   9   chr9_71741824     AAsi    T    A        0      0        2 
   9   chr9_71741824     AKia    T    A      0.5      1        2 
   9   chr9_71741824     AOna    T    A        0      0        2 
   9   chr9_71741824     ASom    T    A        0      0        2 
   9   chr9_71741824     HCab    T    A        0      0        2 
   9   chr9_71741824     HPrz    T    A        0      0        2 
   9   chr9_71741824     ZBoe    T    A        0      0        2 
   9   chr9_71741824     ZGre    T    A        0      0        2 
   9   chr9_71741824     ZHar    T    A        0      0        2 
   9   chr9_71741824   Sample    T    A        0      0        2 
   9   chr9_71744250     AAsi    G    A        0      0        2 
   9   chr9_71744250     AKia    G    A      0.5      1        2 
   9   chr9_71744250     AOna    G    A      0.5      1        2 
   9   chr9_71744250     ASom    G    A        0      0        2 
   9   chr9_71744250     HCab    G    A        0      0        2 
   9   chr9_71744250     HPrz    G    A        0      0        2 
   9   chr9_71744250     ZBoe    G    A        0      0        2 
   9   chr9_71744250     ZGre    G    A        0      0        2 
   9   chr9_71744250     ZHar    G    A        0      0        2 
   9   chr9_71744250   Sample    G    A        0      0        2 
   9   chr9_71750605     AAsi    T    C        0      0        2 
   9   chr9_71750605     AKia    T    C        0      0        2 
   9   chr9_71750605     AOna    T    C        0      0        2 
   9   chr9_71750605     ASom    T    C        0      0        2 
   9   chr9_71750605     HCab    T    C        1      2        2 
   9   chr9_71750605     HPrz    T    C        1      2        2 
   9   chr9_71750605     ZBoe    T    C        0      0        2 
   9   chr9_71750605     ZGre    T    C        0      0        2 
   9   chr9_71750605     ZHar    T    C        0      0        2 
   9   chr9_71750605   Sample    T    C        0      0        2 
   9   chr9_71755180     AAsi    A    C        0      0        2 
   9   chr9_71755180     AKia    A    C      0.5      1        2 
   9   chr9_71755180     AOna    A    C        0      0        2 
   9   chr9_71755180     ASom    A    C        0      0        2 
   9   chr9_71755180     HCab    A    C        0      0        2 
   9   chr9_71755180     HPrz    A    C        0      0        2 
   9   chr9_71755180     ZBoe    A    C        0      0        2 
   9   chr9_71755180     ZGre    A    C        0      0        2 
   9   chr9_71755180     ZHar    A    C        0      0        2 
   9   chr9_71755180   Sample    A    C        0      0        2 
   9   chr9_71755368     AAsi    C    G        0      0        2 
   9   chr9_71755368     AKia    C    G        0      0        2 
   9   chr9_71755368     AOna    C    G        0      0        2 
   9   chr9_71755368     ASom    C    G        0      0        2 
   9   chr9_71755368     HCab    C    G        0      0        2 
   9   chr9_71755368     HPrz    C    G        0      0        2 
   9   chr9_71755368     ZBoe    C    G      0.5      1        2 
   9   chr9_71755368     ZGre    C    G        0      0        2 
   9   chr9_71755368     ZHar    C    G        0      0        2 
   9   chr9_71755368   Sample    C    G        0      0        2 
   9   chr9_71756763     AAsi    A    G        0      0        2 
   9   chr9_71756763     AKia    A    G        0      0        2 
   9   chr9_71756763     AOna    A    G        0      0        2 
   9   chr9_71756763     ASom    A    G        0      0        2 
   9   chr9_71756763     HCab    A    G        0      0        2 
   9   chr9_71756763     HPrz    A    G        0      0        2 
   9   chr9_71756763     ZBoe    A    G        0      0        2 
   9   chr9_71756763     ZGre    A    G        0      0        2 
   9   chr9_71756763     ZHar    A    G        1      2        2 
   9   chr9_71756763   Sample    A    G        0      0        2 
   9   chr9_71757579     AAsi    T    G        0      0        2 
   9   chr9_71757579     AKia    T    G        0      0        2 
   9   chr9_71757579     AOna    T    G        0      0        2 
   9   chr9_71757579     ASom    T    G        0      0        2 
   9   chr9_71757579     HCab    T    G        0      0        2 
   9   chr9_71757579     HPrz    T    G        0      0        2 
   9   chr9_71757579     ZBoe    T    G        0      0        2 
   9   chr9_71757579     ZGre    T    G        1      2        2 
   9   chr9_71757579     ZHar    T    G        0      0        2 
   9   chr9_71757579   Sample    T    G        0      0        2 
   9   chr9_71759721     AAsi    G    A        0      0        2 
   9   chr9_71759721     AKia    G    A        0      0        2 
   9   chr9_71759721     AOna    G    A        0      0        2 
   9   chr9_71759721     ASom    G    A        0      0        2 
   9   chr9_71759721     HCab    G    A        0      0        2 
   9   chr9_71759721     HPrz    G    A        0      0        2 
   9   chr9_71759721     ZBoe    G    A        0      0        2 
   9   chr9_71759721     ZGre    G    A      0.5      1        2 
   9   chr9_71759721     ZHar    G    A        0      0        2 
   9   chr9_71759721   Sample    G    A        0      0        2 
   9   chr9_71765043     AAsi    T    C        1      2        2 
   9   chr9_71765043     AKia    T    C        0      0        2 
   9   chr9_71765043     AOna    T    C        0      0        2 
   9   chr9_71765043     ASom    T    C        0      0        2 
   9   chr9_71765043     HCab    T    C        0      0        2 
   9   chr9_71765043     HPrz    T    C        0      0        2 
   9   chr9_71765043     ZBoe    T    C        0      0        2 
   9   chr9_71765043     ZGre    T    C        0      0        2 
   9   chr9_71765043     ZHar    T    C        0      0        2 
   9   chr9_71765043   Sample    T    C        1      2        2 
   9   chr9_71765513     AAsi    T    G        0      0        2 
   9   chr9_71765513     AKia    T    G        0      0        2 
   9   chr9_71765513     AOna    T    G        0      0        2 
   9   chr9_71765513     ASom    T    G        0      0        2 
   9   chr9_71765513     HCab    T    G        0      0        2 
   9   chr9_71765513     HPrz    T    G        0      0        2 
   9   chr9_71765513     ZBoe    T    G      0.5      1        2 
   9   chr9_71765513     ZGre    T    G        0      0        2 
   9   chr9_71765513     ZHar    T    G        0      0        2 
   9   chr9_71765513   Sample    T    G        0      0        2 
   9   chr9_71771255     AAsi    C    G        0      0        2 
   9   chr9_71771255     AKia    C    G        0      0        2 
   9   chr9_71771255     AOna    C    G        0      0        2 
   9   chr9_71771255     ASom    C    G        0      0        2 
   9   chr9_71771255     HCab    C    G        0      0        2 
   9   chr9_71771255     HPrz    C    G        0      0        2 
   9   chr9_71771255     ZBoe    C    G        0      0        2 
   9   chr9_71771255     ZGre    C    G        1      2        2 
   9   chr9_71771255     ZHar    C    G        0      0        2 
   9   chr9_71771255   Sample    C    G        0      0        2 
   9   chr9_71781720     AAsi    C    G        0      0        2 
   9   chr9_71781720     AKia    C    G        0      0        2 
   9   chr9_71781720     AOna    C    G        0      0        2 
   9   chr9_71781720     ASom    C    G        0      0        2 
   9   chr9_71781720     HCab    C    G        1      2        2 
   9   chr9_71781720     HPrz    C    G        1      2        2 
   9   chr9_71781720     ZBoe    C    G        0      0        2 
   9   chr9_71781720     ZGre    C    G        0      0        2 
   9   chr9_71781720     ZHar    C    G        0      0        2 
   9   chr9_71781720   Sample    C    G        0      0        2 
   9   chr9_71782762     AAsi    A    G        0      0        2 
   9   chr9_71782762     AKia    A    G        0      0        2 
   9   chr9_71782762     AOna    A    G        0      0        2 
   9   chr9_71782762     ASom    A    G        0      0        2 
   9   chr9_71782762     HCab    A    G        1      2        2 
   9   chr9_71782762     HPrz    A    G        1      2        2 
   9   chr9_71782762     ZBoe    A    G        0      0        2 
   9   chr9_71782762     ZGre    A    G        0      0        2 
   9   chr9_71782762     ZHar    A    G        0      0        2 
   9   chr9_71782762   Sample    A    G        0      0        2 
   9   chr9_71784966     AAsi    A    G        0      0        2 
   9   chr9_71784966     AKia    A    G        0      0        2 
   9   chr9_71784966     AOna    A    G        0      0        2 
   9   chr9_71784966     ASom    A    G        0      0        2 
   9   chr9_71784966     HCab    A    G        0      0        2 
   9   chr9_71784966     HPrz    A    G        0      0        2 
   9   chr9_71784966     ZBoe    A    G        0      0        2 
   9   chr9_71784966     ZGre    A    G        0      0        2 
   9   chr9_71784966     ZHar    A    G        1      2        2 
   9   chr9_71784966   Sample    A    G        0      0        2 
   9   chr9_71786311     AAsi    T    C        0      0        2 
   9   chr9_71786311     AKia    T    C        0      0        2 
   9   chr9_71786311     AOna    T    C        0      0        2 
   9   chr9_71786311     ASom    T    C        0      0        2 
   9   chr9_71786311     HCab    T    C        0      0        2 
   9   chr9_71786311     HPrz    T    C        0      0        2 
   9   chr9_71786311     ZBoe    T    C      0.5      1        2 
   9   chr9_71786311     ZGre    T    C        0      0        2 
   9   chr9_71786311     ZHar    T    C        0      0        2 
   9   chr9_71786311   Sample    T    C        0      0        2 
   9   chr9_71787173     AAsi    T    C        0      0        2 
   9   chr9_71787173     AKia    T    C        0      0        2 
   9   chr9_71787173     AOna    T    C        0      0        2 
   9   chr9_71787173     ASom    T    C        0      0        2 
   9   chr9_71787173     HCab    T    C        0      0        2 
   9   chr9_71787173     HPrz    T    C        0      0        2 
   9   chr9_71787173     ZBoe    T    C        0      0        2 
   9   chr9_71787173     ZGre    T    C        1      2        2 
   9   chr9_71787173     ZHar    T    C        0      0        2 
   9   chr9_71787173   Sample    T    C        0      0        2 
   9   chr9_71792110     AAsi    T    C        0      0        2 
   9   chr9_71792110     AKia    T    C        0      0        2 
   9   chr9_71792110     AOna    T    C        0      0        2 
   9   chr9_71792110     ASom    T    C        1      2        2 
   9   chr9_71792110     HCab    T    C        0      0        2 
   9   chr9_71792110     HPrz    T    C        0      0        2 
   9   chr9_71792110     ZBoe    T    C        0      0        2 
   9   chr9_71792110     ZGre    T    C        0      0        2 
   9   chr9_71792110     ZHar    T    C        0      0        2 
   9   chr9_71792110   Sample    T    C        0      0        2 
   9   chr9_71793559     AAsi    G    A        0      0        2 
   9   chr9_71793559     AKia    G    A        0      0        2 
   9   chr9_71793559     AOna    G    A        0      0        2 
   9   chr9_71793559     ASom    G    A        0      0        2 
   9   chr9_71793559     HCab    G    A        0      0        2 
   9   chr9_71793559     HPrz    G    A        0      0        2 
   9   chr9_71793559     ZBoe    G    A        0      0        2 
   9   chr9_71793559     ZGre    G    A        1      2        2 
   9   chr9_71793559     ZHar    G    A        0      0        2 
   9   chr9_71793559   Sample    G    A        0      0        2 
   9   chr9_71795152     AAsi    T    C      0.5      1        2 
   9   chr9_71795152     AKia    T    C        0      0        2 
   9   chr9_71795152     AOna    T    C        0      0        2 
   9   chr9_71795152     ASom    T    C        0      0        2 
   9   chr9_71795152     HCab    T    C        0      0        2 
   9   chr9_71795152     HPrz    T    C        0      0        2 
   9   chr9_71795152     ZBoe    T    C        0      0        2 
   9   chr9_71795152     ZGre    T    C        0      0        2 
   9   chr9_71795152     ZHar    T    C        0      0        2 
   9   chr9_71795152   Sample    T    C        1      2        2 
   9   chr9_71796934     AAsi    A    G        0      0        2 
   9   chr9_71796934     AKia    A    G        0      0        2 
   9   chr9_71796934     AOna    A    G        0      0        2 
   9   chr9_71796934     ASom    A    G        0      0        2 
   9   chr9_71796934     HCab    A    G        1      2        2 
   9   chr9_71796934     HPrz    A    G        1      2        2 
   9   chr9_71796934     ZBoe    A    G        0      0        2 
   9   chr9_71796934     ZGre    A    G        0      0        2 
   9   chr9_71796934     ZHar    A    G        0      0        2 
   9   chr9_71796934   Sample    A    G        0      0        2 
   9   chr9_71797393     AAsi    G    T        0      0        2 
   9   chr9_71797393     AKia    G    T        0      0        2 
   9   chr9_71797393     AOna    G    T        0      0        2 
   9   chr9_71797393     ASom    G    T        0      0        2 
   9   chr9_71797393     HCab    G    T        0      0        2 
   9   chr9_71797393     HPrz    G    T        0      0        2 
   9   chr9_71797393     ZBoe    G    T      0.5      1        2 
   9   chr9_71797393     ZGre    G    T        0      0        2 
   9   chr9_71797393     ZHar    G    T        0      0        2 
   9   chr9_71797393   Sample    G    T        0      0        2 
   9   chr9_71797883     AAsi    C    T        0      0        2 
   9   chr9_71797883     AKia    C    T        0      0        2 
   9   chr9_71797883     AOna    C    T        0      0        2 
   9   chr9_71797883     ASom    C    T        0      0        2 
   9   chr9_71797883     HCab    C    T        1      2        2 
   9   chr9_71797883     HPrz    C    T        1      2        2 
   9   chr9_71797883     ZBoe    C    T        0      0        2 
   9   chr9_71797883     ZGre    C    T        0      0        2 
   9   chr9_71797883     ZHar    C    T        0      0        2 
   9   chr9_71797883   Sample    C    T        0      0        2 
   9   chr9_71798137     AAsi    A    G        0      0        2 
   9   chr9_71798137     AKia    A    G        0      0        2 
   9   chr9_71798137     AOna    A    G        0      0        2 
   9   chr9_71798137     ASom    A    G        0      0        2 
   9   chr9_71798137     HCab    A    G        1      2        2 
   9   chr9_71798137     HPrz    A    G        1      2        2 
   9   chr9_71798137     ZBoe    A    G        0      0        2 
   9   chr9_71798137     ZGre    A    G        0      0        2 
   9   chr9_71798137     ZHar    A    G        0      0        2 
   9   chr9_71798137   Sample    A    G        0      0        2 
   9   chr9_71801212     AAsi    G    A        0      0        2 
   9   chr9_71801212     AKia    G    A        0      0        2 
   9   chr9_71801212     AOna    G    A        0      0        2 
   9   chr9_71801212     ASom    G    A        0      0        2 
   9   chr9_71801212     HCab    G    A        0      0        2 
   9   chr9_71801212     HPrz    G    A        0      0        2 
   9   chr9_71801212     ZBoe    G    A        0      0        2 
   9   chr9_71801212     ZGre    G    A        1      2        2 
   9   chr9_71801212     ZHar    G    A        0      0        2 
   9   chr9_71801212   Sample    G    A        0      0        2 
   9   chr9_71801350     AAsi    G    T        0      0        2 
   9   chr9_71801350     AKia    G    T        0      0        2 
   9   chr9_71801350     AOna    G    T        0      0        2 
   9   chr9_71801350     ASom    G    T        0      0        2 
   9   chr9_71801350     HCab    G    T        0      0        2 
   9   chr9_71801350     HPrz    G    T        0      0        2 
   9   chr9_71801350     ZBoe    G    T      0.5      1        2 
   9   chr9_71801350     ZGre    G    T        0      0        2 
   9   chr9_71801350     ZHar    G    T        0      0        2 
   9   chr9_71801350   Sample    G    T        0      0        2 
   9   chr9_71805210     AAsi    A    G        0      0        2 
   9   chr9_71805210     AKia    A    G        0      0        2 
   9   chr9_71805210     AOna    A    G        0      0        2 
   9   chr9_71805210     ASom    A    G        0      0        2 
   9   chr9_71805210     HCab    A    G        1      2        2 
   9   chr9_71805210     HPrz    A    G        1      2        2 
   9   chr9_71805210     ZBoe    A    G        0      0        2 
   9   chr9_71805210     ZGre    A    G        0      0        2 
   9   chr9_71805210     ZHar    A    G        0      0        2 
   9   chr9_71805210   Sample    A    G        0      0        2 
   9   chr9_71818064     AAsi    T    A        0      0        2 
   9   chr9_71818064     AKia    T    A        0      0        2 
   9   chr9_71818064     AOna    T    A        0      0        2 
   9   chr9_71818064     ASom    T    A        0      0        2 
   9   chr9_71818064     HCab    T    A        1      2        2 
   9   chr9_71818064     HPrz    T    A        1      2        2 
   9   chr9_71818064     ZBoe    T    A        0      0        2 
   9   chr9_71818064     ZGre    T    A        0      0        2 
   9   chr9_71818064     ZHar    T    A        0      0        2 
   9   chr9_71818064   Sample    T    A        0      0        2 
   9   chr9_71821280     AAsi    C    T        0      0        2 
   9   chr9_71821280     AKia    C    T        0      0        2 
   9   chr9_71821280     AOna    C    T        0      0        2 
   9   chr9_71821280     ASom    C    T        0      0        2 
   9   chr9_71821280     HCab    C    T        0      0        2 
   9   chr9_71821280     HPrz    C    T        0      0        2 
   9   chr9_71821280     ZBoe    C    T      0.5      1        2 
   9   chr9_71821280     ZGre    C    T        0      0        2 
   9   chr9_71821280     ZHar    C    T        0      0        2 
   9   chr9_71821280   Sample    C    T        0      0        2 
   9   chr9_71825773     AAsi    G    C        0      0        2 
   9   chr9_71825773     AKia    G    C        0      0        2 
   9   chr9_71825773     AOna    G    C        0      0        2 
   9   chr9_71825773     ASom    G    C        0      0        2 
   9   chr9_71825773     HCab    G    C        0      0        2 
   9   chr9_71825773     HPrz    G    C        0      0        2 
   9   chr9_71825773     ZBoe    G    C        0      0        2 
   9   chr9_71825773     ZGre    G    C      0.5      1        2 
   9   chr9_71825773     ZHar    G    C        0      0        2 
   9   chr9_71825773   Sample    G    C        0      0        2 
   9   chr9_71832194     AAsi    A    G        0      0        2 
   9   chr9_71832194     AKia    A    G        0      0        2 
   9   chr9_71832194     AOna    A    G        0      0        2 
   9   chr9_71832194     ASom    A    G        0      0        2 
   9   chr9_71832194     HCab    A    G        0      0        2 
   9   chr9_71832194     HPrz    A    G        0      0        2 
   9   chr9_71832194     ZBoe    A    G        0      0        2 
   9   chr9_71832194     ZGre    A    G        0      0        2 
   9   chr9_71832194     ZHar    A    G      0.5      1        2 
   9   chr9_71832194   Sample    A    G        0      0        2 
   9   chr9_71833411     AAsi    A    T        0      0        2 
   9   chr9_71833411     AKia    A    T        0      0        2 
   9   chr9_71833411     AOna    A    T        0      0        2 
   9   chr9_71833411     ASom    A    T        0      0        2 
   9   chr9_71833411     HCab    A    T      0.5      1        2 
   9   chr9_71833411     HPrz    A    T        0      0        2 
   9   chr9_71833411     ZBoe    A    T        0      0        2 
   9   chr9_71833411     ZGre    A    T        0      0        2 
   9   chr9_71833411     ZHar    A    T        0      0        2 
   9   chr9_71833411   Sample    A    T        0      0        2 
   9   chr9_71842250     AAsi    G    C        0      0        2 
   9   chr9_71842250     AKia    G    C        0      0        2 
   9   chr9_71842250     AOna    G    C        0      0        2 
   9   chr9_71842250     ASom    G    C        0      0        2 
   9   chr9_71842250     HCab    G    C        1      2        2 
   9   chr9_71842250     HPrz    G    C        1      2        2 
   9   chr9_71842250     ZBoe    G    C        0      0        2 
   9   chr9_71842250     ZGre    G    C        0      0        2 
   9   chr9_71842250     ZHar    G    C        0      0        2 
   9   chr9_71842250   Sample    G    C        0      0        2 
   9   chr9_71844044     AAsi    T    G        0      0        2 
   9   chr9_71844044     AKia    T    G        0      0        2 
   9   chr9_71844044     AOna    T    G        0      0        2 
   9   chr9_71844044     ASom    T    G        0      0        2 
   9   chr9_71844044     HCab    T    G        0      0        2 
   9   chr9_71844044     HPrz    T    G        0      0        2 
   9   chr9_71844044     ZBoe    T    G        1      2        2 
   9   chr9_71844044     ZGre    T    G        0      0        2 
   9   chr9_71844044     ZHar    T    G        0      0        2 
   9   chr9_71844044   Sample    T    G        0      0        2 
   9   chr9_71847265     AAsi    C    T        0      0        2 
   9   chr9_71847265     AKia    C    T        0      0        2 
   9   chr9_71847265     AOna    C    T        0      0        2 
   9   chr9_71847265     ASom    C    T        0      0        2 
   9   chr9_71847265     HCab    C    T        1      2        2 
   9   chr9_71847265     HPrz    C    T        1      2        2 
   9   chr9_71847265     ZBoe    C    T        0      0        2 
   9   chr9_71847265     ZGre    C    T        0      0        2 
   9   chr9_71847265     ZHar    C    T        0      0        2 
   9   chr9_71847265   Sample    C    T        0      0        2 
   9   chr9_71847587     AAsi    G    A        0      0        2 
   9   chr9_71847587     AKia    G    A        0      0        2 
   9   chr9_71847587     AOna    G    A        0      0        2 
   9   chr9_71847587     ASom    G    A        0      0        2 
   9   chr9_71847587     HCab    G    A        1      2        2 
   9   chr9_71847587     HPrz    G    A        1      2        2 
   9   chr9_71847587     ZBoe    G    A        0      0        2 
   9   chr9_71847587     ZGre    G    A        0      0        2 
   9   chr9_71847587     ZHar    G    A        0      0        2 
   9   chr9_71847587   Sample    G    A        0      0        2 
   9   chr9_71858658     AAsi    C    T        0      0        2 
   9   chr9_71858658     AKia    C    T        0      0        2 
   9   chr9_71858658     AOna    C    T        0      0        2 
   9   chr9_71858658     ASom    C    T        0      0        2 
   9   chr9_71858658     HCab    C    T        1      2        2 
   9   chr9_71858658     HPrz    C    T        1      2        2 
   9   chr9_71858658     ZBoe    C    T        0      0        2 
   9   chr9_71858658     ZGre    C    T        0      0        2 
   9   chr9_71858658     ZHar    C    T        0      0        2 
   9   chr9_71858658   Sample    C    T        0      0        2 
   9   chr9_71869277     AAsi    C    A        0      0        2 
   9   chr9_71869277     AKia    C    A        0      0        2 
   9   chr9_71869277     AOna    C    A        0      0        2 
   9   chr9_71869277     ASom    C    A        0      0        2 
   9   chr9_71869277     HCab    C    A        0      0        2 
   9   chr9_71869277     HPrz    C    A        0      0        2 
   9   chr9_71869277     ZBoe    C    A      0.5      1        2 
   9   chr9_71869277     ZGre    C    A        0      0        2 
   9   chr9_71869277     ZHar    C    A        0      0        2 
   9   chr9_71869277   Sample    C    A        0      0        2 
   9   chr9_71871593     AAsi    A    G        0      0        2 
   9   chr9_71871593     AKia    A    G        0      0        2 
   9   chr9_71871593     AOna    A    G        0      0        2 
   9   chr9_71871593     ASom    A    G        0      0        2 
   9   chr9_71871593     HCab    A    G        0      0        2 
   9   chr9_71871593     HPrz    A    G        0      0        2 
   9   chr9_71871593     ZBoe    A    G      0.5      1        2 
   9   chr9_71871593     ZGre    A    G        1      2        2 
   9   chr9_71871593     ZHar    A    G        0      0        2 
   9   chr9_71871593   Sample    A    G        0      0        2 
   9   chr9_71872058     AAsi    T    C      0.5      1        2 
   9   chr9_71872058     AKia    T    C        0      0        2 
   9   chr9_71872058     AOna    T    C        0      0        2 
   9   chr9_71872058     ASom    T    C        0      0        2 
   9   chr9_71872058     HCab    T    C      0.5      1        2 
   9   chr9_71872058     HPrz    T    C        0      0        2 
   9   chr9_71872058     ZBoe    T    C        0      0        2 
   9   chr9_71872058     ZGre    T    C        0      0        2 
   9   chr9_71872058     ZHar    T    C        0      0        2 
   9   chr9_71872058   Sample    T    C        0      0        2 
   9   chr9_71879766     AAsi    C    G        0      0        2 
   9   chr9_71879766     AKia    C    G        0      0        2 
   9   chr9_71879766     AOna    C    G        0      0        2 
   9   chr9_71879766     ASom    C    G        1      2        2 
   9   chr9_71879766     HCab    C    G        0      0        2 
   9   chr9_71879766     HPrz    C    G        0      0        2 
   9   chr9_71879766     ZBoe    C    G        0      0        2 
   9   chr9_71879766     ZGre    C    G        0      0        2 
   9   chr9_71879766     ZHar    C    G        0      0        2 
   9   chr9_71879766   Sample    C    G        0      0        2 
   9   chr9_71881892     AAsi    A    C        0      0        2 
   9   chr9_71881892     AKia    A    C        0      0        2 
   9   chr9_71881892     AOna    A    C        0      0        2 
   9   chr9_71881892     ASom    A    C        0      0        2 
   9   chr9_71881892     HCab    A    C        0      0        2 
   9   chr9_71881892     HPrz    A    C      0.5      1        2 
   9   chr9_71881892     ZBoe    A    C        0      0        2 
   9   chr9_71881892     ZGre    A    C        0      0        2 
   9   chr9_71881892     ZHar    A    C        0      0        2 
   9   chr9_71881892   Sample    A    C        0      0        2 
   9   chr9_71884155     AAsi    T    A        0      0        2 
   9   chr9_71884155     AKia    T    A        0      0        2 
   9   chr9_71884155     AOna    T    A        0      0        2 
   9   chr9_71884155     ASom    T    A        0      0        2 
   9   chr9_71884155     HCab    T    A        0      0        2 
   9   chr9_71884155     HPrz    T    A        0      0        2 
   9   chr9_71884155     ZBoe    T    A        1      2        2 
   9   chr9_71884155     ZGre    T    A        0      0        2 
   9   chr9_71884155     ZHar    T    A        0      0        2 
   9   chr9_71884155   Sample    T    A        0      0        2 
   9   chr9_71887502     AAsi    T    C      0.5      1        2 
   9   chr9_71887502     AKia    T    C        0      0        2 
   9   chr9_71887502     AOna    T    C        0      0        2 
   9   chr9_71887502     ASom    T    C        0      0        2 
   9   chr9_71887502     HCab    T    C        0      0        2 
   9   chr9_71887502     HPrz    T    C        0      0        2 
   9   chr9_71887502     ZBoe    T    C        0      0        2 
   9   chr9_71887502     ZGre    T    C        0      0        2 
   9   chr9_71887502     ZHar    T    C        0      0        2 
   9   chr9_71887502   Sample    T    C        0      0        2 
   9   chr9_71895654     AAsi    C    T        0      0        2 
   9   chr9_71895654     AKia    C    T        0      0        2 
   9   chr9_71895654     AOna    C    T        0      0        2 
   9   chr9_71895654     ASom    C    T        0      0        2 
   9   chr9_71895654     HCab    C    T        1      2        2 
   9   chr9_71895654     HPrz    C    T        1      2        2 
   9   chr9_71895654     ZBoe    C    T        0      0        2 
   9   chr9_71895654     ZGre    C    T        0      0        2 
   9   chr9_71895654     ZHar    C    T        0      0        2 
   9   chr9_71895654   Sample    C    T        0      0        2 
   9   chr9_71898044     AAsi    G    A        0      0        2 
   9   chr9_71898044     AKia    G    A        0      0        2 
   9   chr9_71898044     AOna    G    A        0      0        2 
   9   chr9_71898044     ASom    G    A        0      0        2 
   9   chr9_71898044     HCab    G    A        1      2        2 
   9   chr9_71898044     HPrz    G    A        1      2        2 
   9   chr9_71898044     ZBoe    G    A        0      0        2 
   9   chr9_71898044     ZGre    G    A        0      0        2 
   9   chr9_71898044     ZHar    G    A        0      0        2 
   9   chr9_71898044   Sample    G    A        0      0        2 
   9   chr9_71903547     AAsi    T    C        0      0        2 
   9   chr9_71903547     AKia    T    C        0      0        2 
   9   chr9_71903547     AOna    T    C        0      0        2 
   9   chr9_71903547     ASom    T    C        0      0        2 
   9   chr9_71903547     HCab    T    C      0.5      1        2 
   9   chr9_71903547     HPrz    T    C        0      0        2 
   9   chr9_71903547     ZBoe    T    C        0      0        2 
   9   chr9_71903547     ZGre    T    C        0      0        2 
   9   chr9_71903547     ZHar    T    C        0      0        2 
   9   chr9_71903547   Sample    T    C        0      0        2 
   9   chr9_71910073     AAsi    G    C        0      0        2 
   9   chr9_71910073     AKia    G    C        0      0        2 
   9   chr9_71910073     AOna    G    C        0      0        2 
   9   chr9_71910073     ASom    G    C        0      0        2 
   9   chr9_71910073     HCab    G    C        0      0        2 
   9   chr9_71910073     HPrz    G    C        0      0        2 
   9   chr9_71910073     ZBoe    G    C        0      0        2 
   9   chr9_71910073     ZGre    G    C      0.5      1        2 
   9   chr9_71910073     ZHar    G    C        0      0        2 
   9   chr9_71910073   Sample    G    C        0      0        2 
   9   chr9_71910113     AAsi    A    G      0.5      1        2 
   9   chr9_71910113     AKia    A    G        0      0        2 
   9   chr9_71910113     AOna    A    G        0      0        2 
   9   chr9_71910113     ASom    A    G        0      0        2 
   9   chr9_71910113     HCab    A    G        0      0        2 
   9   chr9_71910113     HPrz    A    G        0      0        2 
   9   chr9_71910113     ZBoe    A    G        0      0        2 
   9   chr9_71910113     ZGre    A    G        0      0        2 
   9   chr9_71910113     ZHar    A    G        0      0        2 
   9   chr9_71910113   Sample    A    G        0      0        2 
   9   chr9_71917195     AAsi    A    G        0      0        2 
   9   chr9_71917195     AKia    A    G      0.5      1        2 
   9   chr9_71917195     AOna    A    G        0      0        2 
   9   chr9_71917195     ASom    A    G        0      0        2 
   9   chr9_71917195     HCab    A    G        0      0        2 
   9   chr9_71917195     HPrz    A    G        0      0        2 
   9   chr9_71917195     ZBoe    A    G        0      0        2 
   9   chr9_71917195     ZGre    A    G        0      0        2 
   9   chr9_71917195     ZHar    A    G        0      0        2 
   9   chr9_71917195   Sample    A    G        0      0        2 
   9   chr9_71923023     AAsi    G    T        1      2        2 
   9   chr9_71923023     AKia    G    T        0      0        2 
   9   chr9_71923023     AOna    G    T        1      2        2 
   9   chr9_71923023     ASom    G    T        1      2        2 
   9   chr9_71923023     HCab    G    T        0      0        2 
   9   chr9_71923023     HPrz    G    T        0      0        2 
   9   chr9_71923023     ZBoe    G    T        0      0        2 
   9   chr9_71923023     ZGre    G    T        0      0        2 
   9   chr9_71923023     ZHar    G    T        0      0        2 
   9   chr9_71923023   Sample    G    T        1      2        2 
   9   chr9_71928297     AAsi    A    G        0      0        2 
   9   chr9_71928297     AKia    A    G        0      0        2 
   9   chr9_71928297     AOna    A    G        0      0        2 
   9   chr9_71928297     ASom    A    G        0      0        2 
   9   chr9_71928297     HCab    A    G      0.5      1        2 
   9   chr9_71928297     HPrz    A    G      0.5      1        2 
   9   chr9_71928297     ZBoe    A    G        0      0        2 
   9   chr9_71928297     ZGre    A    G        0      0        2 
   9   chr9_71928297     ZHar    A    G        0      0        2 
   9   chr9_71928297   Sample    A    G        0      0        2 
   9   chr9_71934708     AAsi    G    A        0      0        2 
   9   chr9_71934708     AKia    G    A        0      0        2 
   9   chr9_71934708     AOna    G    A        0      0        2 
   9   chr9_71934708     ASom    G    A        0      0        2 
   9   chr9_71934708     HCab    G    A        1      2        2 
   9   chr9_71934708     HPrz    G    A        1      2        2 
   9   chr9_71934708     ZBoe    G    A        0      0        2 
   9   chr9_71934708     ZGre    G    A        0      0        2 
   9   chr9_71934708     ZHar    G    A        0      0        2 
   9   chr9_71934708   Sample    G    A        0      0        2 
   9   chr9_71944789     AAsi    A    G        0      0        2 
   9   chr9_71944789     AKia    A    G        0      0        2 
   9   chr9_71944789     AOna    A    G        0      0        2 
   9   chr9_71944789     ASom    A    G        0      0        2 
   9   chr9_71944789     HCab    A    G        1      2        2 
   9   chr9_71944789     HPrz    A    G        1      2        2 
   9   chr9_71944789     ZBoe    A    G        0      0        2 
   9   chr9_71944789     ZGre    A    G        0      0        2 
   9   chr9_71944789     ZHar    A    G        0      0        2 
   9   chr9_71944789   Sample    A    G        0      0        2 
   9   chr9_71945184     AAsi    T    C        0      0        2 
   9   chr9_71945184     AKia    T    C        0      0        2 
   9   chr9_71945184     AOna    T    C        0      0        2 
   9   chr9_71945184     ASom    T    C        0      0        2 
   9   chr9_71945184     HCab    T    C        1      2        2 
   9   chr9_71945184     HPrz    T    C        1      2        2 
   9   chr9_71945184     ZBoe    T    C        0      0        2 
   9   chr9_71945184     ZGre    T    C        0      0        2 
   9   chr9_71945184     ZHar    T    C        0      0        2 
   9   chr9_71945184   Sample    T    C        0      0        2 
   9   chr9_71945338     AAsi    A    G        1      2        2 
   9   chr9_71945338     AKia    A    G        0      0        2 
   9   chr9_71945338     AOna    A    G        0      0        2 
   9   chr9_71945338     ASom    A    G        1      2        2 
   9   chr9_71945338     HCab    A    G        0      0        2 
   9   chr9_71945338     HPrz    A    G        0      0        2 
   9   chr9_71945338     ZBoe    A    G        0      0        2 
   9   chr9_71945338     ZGre    A    G        0      0        2 
   9   chr9_71945338     ZHar    A    G        0      0        2 
   9   chr9_71945338   Sample    A    G        1      2        2 
   9   chr9_71955273     AAsi    A    T        0      0        2 
   9   chr9_71955273     AKia    A    T        0      0        2 
   9   chr9_71955273     AOna    A    T        0      0        2 
   9   chr9_71955273     ASom    A    T        0      0        2 
   9   chr9_71955273     HCab    A    T      0.5      1        2 
   9   chr9_71955273     HPrz    A    T        0      0        2 
   9   chr9_71955273     ZBoe    A    T        0      0        2 
   9   chr9_71955273     ZGre    A    T        0      0        2 
   9   chr9_71955273     ZHar    A    T        0      0        2 
   9   chr9_71955273   Sample    A    T        0      0        2 
   9   chr9_71957913     AAsi    C    A        0      0        2 
   9   chr9_71957913     AKia    C    A        0      0        2 
   9   chr9_71957913     AOna    C    A        0      0        2 
   9   chr9_71957913     ASom    C    A        0      0        2 
   9   chr9_71957913     HCab    C    A        0      0        2 
   9   chr9_71957913     HPrz    C    A        0      0        2 
   9   chr9_71957913     ZBoe    C    A        0      0        2 
   9   chr9_71957913     ZGre    C    A        0      0        2 
   9   chr9_71957913     ZHar    C    A        1      2        2 
   9   chr9_71957913   Sample    C    A        0      0        2 
   9   chr9_71959660     AAsi    G    T        0      0        2 
   9   chr9_71959660     AKia    G    T        0      0        2 
   9   chr9_71959660     AOna    G    T        0      0        2 
   9   chr9_71959660     ASom    G    T        0      0        2 
   9   chr9_71959660     HCab    G    T      0.5      1        2 
   9   chr9_71959660     HPrz    G    T        0      0        2 
   9   chr9_71959660     ZBoe    G    T        0      0        2 
   9   chr9_71959660     ZGre    G    T        0      0        2 
   9   chr9_71959660     ZHar    G    T        0      0        2 
   9   chr9_71959660   Sample    G    T        0      0        2 
   9   chr9_71963183     AAsi    T    C        0      0        2 
   9   chr9_71963183     AKia    T    C        0      0        2 
   9   chr9_71963183     AOna    T    C        0      0        2 
   9   chr9_71963183     ASom    T    C        0      0        2 
   9   chr9_71963183     HCab    T    C        1      2        2 
   9   chr9_71963183     HPrz    T    C        1      2        2 
   9   chr9_71963183     ZBoe    T    C        0      0        2 
   9   chr9_71963183     ZGre    T    C        0      0        2 
   9   chr9_71963183     ZHar    T    C        0      0        2 
   9   chr9_71963183   Sample    T    C        0      0        2 
   9   chr9_71968079     AAsi    T    C        0      0        2 
   9   chr9_71968079     AKia    T    C        0      0        2 
   9   chr9_71968079     AOna    T    C        0      0        2 
   9   chr9_71968079     ASom    T    C        0      0        2 
   9   chr9_71968079     HCab    T    C        0      0        2 
   9   chr9_71968079     HPrz    T    C        0      0        2 
   9   chr9_71968079     ZBoe    T    C        0      0        2 
   9   chr9_71968079     ZGre    T    C        0      0        2 
   9   chr9_71968079     ZHar    T    C      0.5      1        2 
   9   chr9_71968079   Sample    T    C        0      0        2 
   9   chr9_71971707     AAsi    T    C        0      0        2 
   9   chr9_71971707     AKia    T    C        0      0        2 
   9   chr9_71971707     AOna    T    C        0      0        2 
   9   chr9_71971707     ASom    T    C        0      0        2 
   9   chr9_71971707     HCab    T    C        0      0        2 
   9   chr9_71971707     HPrz    T    C        0      0        2 
   9   chr9_71971707     ZBoe    T    C        0      0        2 
   9   chr9_71971707     ZGre    T    C        0      0        2 
   9   chr9_71971707     ZHar    T    C      0.5      1        2 
   9   chr9_71971707   Sample    T    C        0      0        2 
   9   chr9_71971788     AAsi    A    G        0      0        2 
   9   chr9_71971788     AKia    A    G        0      0        2 
   9   chr9_71971788     AOna    A    G        0      0        2 
   9   chr9_71971788     ASom    A    G        0      0        2 
   9   chr9_71971788     HCab    A    G        0      0        2 
   9   chr9_71971788     HPrz    A    G        0      0        2 
   9   chr9_71971788     ZBoe    A    G        0      0        2 
   9   chr9_71971788     ZGre    A    G      0.5      1        2 
   9   chr9_71971788     ZHar    A    G        0      0        2 
   9   chr9_71971788   Sample    A    G        0      0        2 
   9   chr9_71978465     AAsi    G    A      0.5      1        2 
   9   chr9_71978465     AKia    G    A        0      0        2 
   9   chr9_71978465     AOna    G    A        0      0        2 
   9   chr9_71978465     ASom    G    A        0      0        2 
   9   chr9_71978465     HCab    G    A        0      0        2 
   9   chr9_71978465     HPrz    G    A        0      0        2 
   9   chr9_71978465     ZBoe    G    A        0      0        2 
   9   chr9_71978465     ZGre    G    A        0      0        2 
   9   chr9_71978465     ZHar    G    A        0      0        2 
   9   chr9_71978465   Sample    G    A        0      0        2 
   9   chr9_71978743     AAsi    G    A        0      0        2 
   9   chr9_71978743     AKia    G    A        0      0        2 
   9   chr9_71978743     AOna    G    A        0      0        2 
   9   chr9_71978743     ASom    G    A        0      0        2 
   9   chr9_71978743     HCab    G    A        1      2        2 
   9   chr9_71978743     HPrz    G    A        1      2        2 
   9   chr9_71978743     ZBoe    G    A        0      0        2 
   9   chr9_71978743     ZGre    G    A        0      0        2 
   9   chr9_71978743     ZHar    G    A        0      0        2 
   9   chr9_71978743   Sample    G    A        0      0        2 
   9   chr9_71980226     AAsi    A    G        0      0        2 
   9   chr9_71980226     AKia    A    G        0      0        2 
   9   chr9_71980226     AOna    A    G        0      0        2 
   9   chr9_71980226     ASom    A    G        0      0        2 
   9   chr9_71980226     HCab    A    G        1      2        2 
   9   chr9_71980226     HPrz    A    G        1      2        2 
   9   chr9_71980226     ZBoe    A    G        0      0        2 
   9   chr9_71980226     ZGre    A    G        0      0        2 
   9   chr9_71980226     ZHar    A    G        0      0        2 
   9   chr9_71980226   Sample    A    G        0      0        2 
   9   chr9_71980377     AAsi    C    T        0      0        2 
   9   chr9_71980377     AKia    C    T        0      0        2 
   9   chr9_71980377     AOna    C    T        0      0        2 
   9   chr9_71980377     ASom    C    T        0      0        2 
   9   chr9_71980377     HCab    C    T        1      2        2 
   9   chr9_71980377     HPrz    C    T        1      2        2 
   9   chr9_71980377     ZBoe    C    T        0      0        2 
   9   chr9_71980377     ZGre    C    T        0      0        2 
   9   chr9_71980377     ZHar    C    T        0      0        2 
   9   chr9_71980377   Sample    C    T        0      0        2 
   9   chr9_71982186     AAsi    T    A        0      0        2 
   9   chr9_71982186     AKia    T    A        0      0        2 
   9   chr9_71982186     AOna    T    A        0      0        2 
   9   chr9_71982186     ASom    T    A        0      0        2 
   9   chr9_71982186     HCab    T    A        0      0        2 
   9   chr9_71982186     HPrz    T    A        0      0        2 
   9   chr9_71982186     ZBoe    T    A      0.5      1        2 
   9   chr9_71982186     ZGre    T    A        0      0        2 
   9   chr9_71982186     ZHar    T    A        0      0        2 
   9   chr9_71982186   Sample    T    A        0      0        2 
   9   chr9_71984098     AAsi    T    C        0      0        2 
   9   chr9_71984098     AKia    T    C        0      0        2 
   9   chr9_71984098     AOna    T    C        0      0        2 
   9   chr9_71984098     ASom    T    C        0      0        2 
   9   chr9_71984098     HCab    T    C        0      0        2 
   9   chr9_71984098     HPrz    T    C        0      0        2 
   9   chr9_71984098     ZBoe    T    C        0      0        2 
   9   chr9_71984098     ZGre    T    C        0      0        2 
   9   chr9_71984098     ZHar    T    C      0.5      1        2 
   9   chr9_71984098   Sample    T    C        0      0        2 
   9   chr9_71996461     AAsi    A    G        0      0        2 
   9   chr9_71996461     AKia    A    G        0      0        2 
   9   chr9_71996461     AOna    A    G        0      0        2 
   9   chr9_71996461     ASom    A    G        0      0        2 
   9   chr9_71996461     HCab    A    G      0.5      1        2 
   9   chr9_71996461     HPrz    A    G        0      0        2 
   9   chr9_71996461     ZBoe    A    G        0      0        2 
   9   chr9_71996461     ZGre    A    G        0      0        2 
   9   chr9_71996461     ZHar    A    G        0      0        2 
   9   chr9_71996461   Sample    A    G        0      0        2 
   9   chr9_71999962     AAsi    G    C        0      0        2 
   9   chr9_71999962     AKia    G    C        0      0        2 
   9   chr9_71999962     AOna    G    C        0      0        2 
   9   chr9_71999962     ASom    G    C        1      2        2 
   9   chr9_71999962     HCab    G    C        0      0        2 
   9   chr9_71999962     HPrz    G    C        0      0        2 
   9   chr9_71999962     ZBoe    G    C        0      0        2 
   9   chr9_71999962     ZGre    G    C        0      0        2 
   9   chr9_71999962     ZHar    G    C        0      0        2 
   9   chr9_71999962   Sample    G    C        0      0        2 
   9   chr9_72001480     AAsi    C    G        1      2        2 
   9   chr9_72001480     AKia    C    G        0      0        2 
   9   chr9_72001480     AOna    C    G        0      0        2 
   9   chr9_72001480     ASom    C    G        1      2        2 
   9   chr9_72001480     HCab    C    G        0      0        2 
   9   chr9_72001480     HPrz    C    G        0      0        2 
   9   chr9_72001480     ZBoe    C    G        0      0        2 
   9   chr9_72001480     ZGre    C    G        0      0        2 
   9   chr9_72001480     ZHar    C    G        0      0        2 
   9   chr9_72001480   Sample    C    G        1      2        2 
   9   chr9_72004885     AAsi    C    T        0      0        2 
   9   chr9_72004885     AKia    C    T        0      0        2 
   9   chr9_72004885     AOna    C    T      0.5      1        2 
   9   chr9_72004885     ASom    C    T        0      0        2 
   9   chr9_72004885     HCab    C    T        0      0        2 
   9   chr9_72004885     HPrz    C    T        0      0        2 
   9   chr9_72004885     ZBoe    C    T        0      0        2 
   9   chr9_72004885     ZGre    C    T        0      0        2 
   9   chr9_72004885     ZHar    C    T        0      0        2 
   9   chr9_72004885   Sample    C    T        0      0        2 
   9   chr9_72007320     AAsi    A    G        0      0        2 
   9   chr9_72007320     AKia    A    G        0      0        2 
   9   chr9_72007320     AOna    A    G      0.5      1        2 
   9   chr9_72007320     ASom    A    G        0      0        2 
   9   chr9_72007320     HCab    A    G        0      0        2 
   9   chr9_72007320     HPrz    A    G        0      0        2 
   9   chr9_72007320     ZBoe    A    G        0      0        2 
   9   chr9_72007320     ZGre    A    G        1      2        2 
   9   chr9_72007320     ZHar    A    G        1      2        2 
   9   chr9_72007320   Sample    A    G        0      0        2 
   9   chr9_72007732     AAsi    C    G        0      0        2 
   9   chr9_72007732     AKia    C    G        1      2        2 
   9   chr9_72007732     AOna    C    G        0      0        2 
   9   chr9_72007732     ASom    C    G        0      0        2 
   9   chr9_72007732     HCab    C    G        0      0        2 
   9   chr9_72007732     HPrz    C    G        0      0        2 
   9   chr9_72007732     ZBoe    C    G        0      0        2 
   9   chr9_72007732     ZGre    C    G        0      0        2 
   9   chr9_72007732     ZHar    C    G        0      0        2 
   9   chr9_72007732   Sample    C    G        0      0        2 
   9   chr9_72014577     AAsi    C    G        0      0        2 
   9   chr9_72014577     AKia    C    G        0      0        2 
   9   chr9_72014577     AOna    C    G        0      0        2 
   9   chr9_72014577     ASom    C    G        0      0        2 
   9   chr9_72014577     HCab    C    G        0      0        2 
   9   chr9_72014577     HPrz    C    G        0      0        2 
   9   chr9_72014577     ZBoe    C    G      0.5      1        2 
   9   chr9_72014577     ZGre    C    G        1      2        2 
   9   chr9_72014577     ZHar    C    G        1      2        2 
   9   chr9_72014577   Sample    C    G        0      0        2 
   9   chr9_72016428     AAsi    C    T        0      0        2 
   9   chr9_72016428     AKia    C    T        0      0        2 
   9   chr9_72016428     AOna    C    T        0      0        2 
   9   chr9_72016428     ASom    C    T        0      0        2 
   9   chr9_72016428     HCab    C    T        0      0        2 
   9   chr9_72016428     HPrz    C    T        0      0        2 
   9   chr9_72016428     ZBoe    C    T        1      2        2 
   9   chr9_72016428     ZGre    C    T        0      0        2 
   9   chr9_72016428     ZHar    C    T        0      0        2 
   9   chr9_72016428   Sample    C    T        0      0        2 
   9   chr9_72021783     AAsi    A    G        0      0        2 
   9   chr9_72021783     AKia    A    G      0.5      1        2 
   9   chr9_72021783     AOna    A    G        1      2        2 
   9   chr9_72021783     ASom    A    G        0      0        2 
   9   chr9_72021783     HCab    A    G        0      0        2 
   9   chr9_72021783     HPrz    A    G        0      0        2 
   9   chr9_72021783     ZBoe    A    G        0      0        2 
   9   chr9_72021783     ZGre    A    G        0      0        2 
   9   chr9_72021783     ZHar    A    G        0      0        2 
   9   chr9_72021783   Sample    A    G        0      0        2 
   9   chr9_72022494     AAsi    C    T        0      0        2 
   9   chr9_72022494     AKia    C    T        0      0        2 
   9   chr9_72022494     AOna    C    T        0      0        2 
   9   chr9_72022494     ASom    C    T        0      0        2 
   9   chr9_72022494     HCab    C    T        0      0        2 
   9   chr9_72022494     HPrz    C    T        1      2        2 
   9   chr9_72022494     ZBoe    C    T        0      0        2 
   9   chr9_72022494     ZGre    C    T        0      0        2 
   9   chr9_72022494     ZHar    C    T        0      0        2 
   9   chr9_72022494   Sample    C    T        0      0        2 
   9   chr9_72023879     AAsi    C    T        0      0        2 
   9   chr9_72023879     AKia    C    T        0      0        2 
   9   chr9_72023879     AOna    C    T        0      0        2 
   9   chr9_72023879     ASom    C    T        0      0        2 
   9   chr9_72023879     HCab    C    T        1      2        2 
   9   chr9_72023879     HPrz    C    T        1      2        2 
   9   chr9_72023879     ZBoe    C    T        0      0        2 
   9   chr9_72023879     ZGre    C    T        0      0        2 
   9   chr9_72023879     ZHar    C    T        0      0        2 
   9   chr9_72023879   Sample    C    T        0      0        2 
   9   chr9_72023924     AAsi    T    C        0      0        2 
   9   chr9_72023924     AKia    T    C        0      0        2 
   9   chr9_72023924     AOna    T    C        0      0        2 
   9   chr9_72023924     ASom    T    C        0      0        2 
   9   chr9_72023924     HCab    T    C      0.5      1        2 
   9   chr9_72023924     HPrz    T    C        0      0        2 
   9   chr9_72023924     ZBoe    T    C        0      0        2 
   9   chr9_72023924     ZGre    T    C        0      0        2 
   9   chr9_72023924     ZHar    T    C        0      0        2 
   9   chr9_72023924   Sample    T    C        0      0        2 
   9   chr9_72024752     AAsi    G    A        0      0        2 
   9   chr9_72024752     AKia    G    A        0      0        2 
   9   chr9_72024752     AOna    G    A        0      0        2 
   9   chr9_72024752     ASom    G    A        0      0        2 
   9   chr9_72024752     HCab    G    A        0      0        2 
   9   chr9_72024752     HPrz    G    A        0      0        2 
   9   chr9_72024752     ZBoe    G    A      0.5      1        2 
   9   chr9_72024752     ZGre    G    A        0      0        2 
   9   chr9_72024752     ZHar    G    A        0      0        2 
   9   chr9_72024752   Sample    G    A        0      0        2 
   9   chr9_72033646     AAsi    T    G        0      0        2 
   9   chr9_72033646     AKia    T    G        1      2        2 
   9   chr9_72033646     AOna    T    G        0      0        2 
   9   chr9_72033646     ASom    T    G        0      0        2 
   9   chr9_72033646     HCab    T    G        0      0        2 
   9   chr9_72033646     HPrz    T    G        0      0        2 
   9   chr9_72033646     ZBoe    T    G        0      0        2 
   9   chr9_72033646     ZGre    T    G        0      0        2 
   9   chr9_72033646     ZHar    T    G        0      0        2 
   9   chr9_72033646   Sample    T    G        0      0        2 
   9   chr9_72034014     AAsi    G    A      0.5      1        2 
   9   chr9_72034014     AKia    G    A        0      0        2 
   9   chr9_72034014     AOna    G    A        0      0        2 
   9   chr9_72034014     ASom    G    A        0      0        2 
   9   chr9_72034014     HCab    G    A        0      0        2 
   9   chr9_72034014     HPrz    G    A        0      0        2 
   9   chr9_72034014     ZBoe    G    A        0      0        2 
   9   chr9_72034014     ZGre    G    A        0      0        2 
   9   chr9_72034014     ZHar    G    A        0      0        2 
   9   chr9_72034014   Sample    G    A        0      0        2 
   9   chr9_72038331     AAsi    A    G        0      0        2 
   9   chr9_72038331     AKia    A    G        0      0        2 
   9   chr9_72038331     AOna    A    G        0      0        2 
   9   chr9_72038331     ASom    A    G        0      0        2 
   9   chr9_72038331     HCab    A    G        0      0        2 
   9   chr9_72038331     HPrz    A    G        0      0        2 
   9   chr9_72038331     ZBoe    A    G        1      2        2 
   9   chr9_72038331     ZGre    A    G        1      2        2 
   9   chr9_72038331     ZHar    A    G        1      2        2 
   9   chr9_72038331   Sample    A    G        0      0        2 
   9   chr9_72038811     AAsi    T    C        0      0        2 
   9   chr9_72038811     AKia    T    C      0.5      1        2 
   9   chr9_72038811     AOna    T    C        1      2        2 
   9   chr9_72038811     ASom    T    C        0      0        2 
   9   chr9_72038811     HCab    T    C        0      0        2 
   9   chr9_72038811     HPrz    T    C        0      0        2 
   9   chr9_72038811     ZBoe    T    C        1      2        2 
   9   chr9_72038811     ZGre    T    C        1      2        2 
   9   chr9_72038811     ZHar    T    C        1      2        2 
   9   chr9_72038811   Sample    T    C        0      0        2 
   9   chr9_72039204     AAsi    T    C        0      0        2 
   9   chr9_72039204     AKia    T    C        0      0        2 
   9   chr9_72039204     AOna    T    C        0      0        2 
   9   chr9_72039204     ASom    T    C        0      0        2 
   9   chr9_72039204     HCab    T    C        1      2        2 
   9   chr9_72039204     HPrz    T    C        1      2        2 
   9   chr9_72039204     ZBoe    T    C        0      0        2 
   9   chr9_72039204     ZGre    T    C        0      0        2 
   9   chr9_72039204     ZHar    T    C        0      0        2 
   9   chr9_72039204   Sample    T    C        0      0        2 
   9   chr9_72047569     AAsi    T    C        0      0        2 
   9   chr9_72047569     AKia    T    C        0      0        2 
   9   chr9_72047569     AOna    T    C        0      0        2 
   9   chr9_72047569     ASom    T    C        0      0        2 
   9   chr9_72047569     HCab    T    C        0      0        2 
   9   chr9_72047569     HPrz    T    C        0      0        2 
   9   chr9_72047569     ZBoe    T    C        0      0        2 
   9   chr9_72047569     ZGre    T    C      0.5      1        2 
   9   chr9_72047569     ZHar    T    C        0      0        2 
   9   chr9_72047569   Sample    T    C        0      0        2 
   9   chr9_72049394     AAsi    A    T        0      0        2 
   9   chr9_72049394     AKia    A    T        0      0        2 
   9   chr9_72049394     AOna    A    T        0      0        2 
   9   chr9_72049394     ASom    A    T        0      0        2 
   9   chr9_72049394     HCab    A    T        1      2        2 
   9   chr9_72049394     HPrz    A    T        1      2        2 
   9   chr9_72049394     ZBoe    A    T        0      0        2 
   9   chr9_72049394     ZGre    A    T        0      0        2 
   9   chr9_72049394     ZHar    A    T        0      0        2 
   9   chr9_72049394   Sample    A    T        0      0        2 
   9   chr9_72063611     AAsi    A    G        0      0        2 
   9   chr9_72063611     AKia    A    G        0      0        2 
   9   chr9_72063611     AOna    A    G        0      0        2 
   9   chr9_72063611     ASom    A    G        0      0        2 
   9   chr9_72063611     HCab    A    G        0      0        2 
   9   chr9_72063611     HPrz    A    G        0      0        2 
   9   chr9_72063611     ZBoe    A    G      0.5      1        2 
   9   chr9_72063611     ZGre    A    G        0      0        2 
   9   chr9_72063611     ZHar    A    G        0      0        2 
   9   chr9_72063611   Sample    A    G        0      0        2 
   9   chr9_72064315     AAsi    G    C        0      0        2 
   9   chr9_72064315     AKia    G    C        0      0        2 
   9   chr9_72064315     AOna    G    C        0      0        2 
   9   chr9_72064315     ASom    G    C        0      0        2 
   9   chr9_72064315     HCab    G    C        1      2        2 
   9   chr9_72064315     HPrz    G    C        1      2        2 
   9   chr9_72064315     ZBoe    G    C        0      0        2 
   9   chr9_72064315     ZGre    G    C        0      0        2 
   9   chr9_72064315     ZHar    G    C        0      0        2 
   9   chr9_72064315   Sample    G    C        0      0        2 
   9   chr9_72064754     AAsi    A    G        1      2        2 
   9   chr9_72064754     AKia    A    G      0.5      1        2 
   9   chr9_72064754     AOna    A    G        0      0        2 
   9   chr9_72064754     ASom    A    G        1      2        2 
   9   chr9_72064754     HCab    A    G        0      0        2 
   9   chr9_72064754     HPrz    A    G        0      0        2 
   9   chr9_72064754     ZBoe    A    G        0      0        2 
   9   chr9_72064754     ZGre    A    G        0      0        2 
   9   chr9_72064754     ZHar    A    G        0      0        2 
   9   chr9_72064754   Sample    A    G        1      2        2 
   9   chr9_72070815     AAsi    A    G        0      0        2 
   9   chr9_72070815     AKia    A    G        0      0        2 
   9   chr9_72070815     AOna    A    G        0      0        2 
   9   chr9_72070815     ASom    A    G        0      0        2 
   9   chr9_72070815     HCab    A    G        0      0        2 
   9   chr9_72070815     HPrz    A    G        0      0        2 
   9   chr9_72070815     ZBoe    A    G      0.5      1        2 
   9   chr9_72070815     ZGre    A    G        0      0        2 
   9   chr9_72070815     ZHar    A    G        0      0        2 
   9   chr9_72070815   Sample    A    G        0      0        2 
   9   chr9_72078438     AAsi    T    G        0      0        2 
   9   chr9_72078438     AKia    T    G        0      0        2 
   9   chr9_72078438     AOna    T    G        0      0        2 
   9   chr9_72078438     ASom    T    G        0      0        2 
   9   chr9_72078438     HCab    T    G        1      2        2 
   9   chr9_72078438     HPrz    T    G        1      2        2 
   9   chr9_72078438     ZBoe    T    G        0      0        2 
   9   chr9_72078438     ZGre    T    G        0      0        2 
   9   chr9_72078438     ZHar    T    G        0      0        2 
   9   chr9_72078438   Sample    T    G        0      0        2 
   9   chr9_72086861     AAsi    G    C        0      0        2 
   9   chr9_72086861     AKia    G    C        0      0        2 
   9   chr9_72086861     AOna    G    C      0.5      1        2 
   9   chr9_72086861     ASom    G    C        0      0        2 
   9   chr9_72086861     HCab    G    C        0      0        2 
   9   chr9_72086861     HPrz    G    C        0      0        2 
   9   chr9_72086861     ZBoe    G    C        0      0        2 
   9   chr9_72086861     ZGre    G    C        0      0        2 
   9   chr9_72086861     ZHar    G    C        0      0        2 
   9   chr9_72086861   Sample    G    C        0      0        2 
   9   chr9_72088444     AAsi    A    G        0      0        2 
   9   chr9_72088444     AKia    A    G        1      2        2 
   9   chr9_72088444     AOna    A    G        0      0        2 
   9   chr9_72088444     ASom    A    G        0      0        2 
   9   chr9_72088444     HCab    A    G        0      0        2 
   9   chr9_72088444     HPrz    A    G        0      0        2 
   9   chr9_72088444     ZBoe    A    G        0      0        2 
   9   chr9_72088444     ZGre    A    G        0      0        2 
   9   chr9_72088444     ZHar    A    G        0      0        2 
   9   chr9_72088444   Sample    A    G        0      0        2 
   9   chr9_72088921     AAsi    C    G        0      0        2 
   9   chr9_72088921     AKia    C    G        0      0        2 
   9   chr9_72088921     AOna    C    G        0      0        2 
   9   chr9_72088921     ASom    C    G        0      0        2 
   9   chr9_72088921     HCab    C    G        0      0        2 
   9   chr9_72088921     HPrz    C    G        0      0        2 
   9   chr9_72088921     ZBoe    C    G      0.5      1        2 
   9   chr9_72088921     ZGre    C    G        0      0        2 
   9   chr9_72088921     ZHar    C    G        0      0        2 
   9   chr9_72088921   Sample    C    G        0      0        2 
   9   chr9_72090112     AAsi    T    G        0      0        2 
   9   chr9_72090112     AKia    T    G        0      0        2 
   9   chr9_72090112     AOna    T    G      0.5      1        2 
   9   chr9_72090112     ASom    T    G        0      0        2 
   9   chr9_72090112     HCab    T    G        0      0        2 
   9   chr9_72090112     HPrz    T    G        0      0        2 
   9   chr9_72090112     ZBoe    T    G        0      0        2 
   9   chr9_72090112     ZGre    T    G        0      0        2 
   9   chr9_72090112     ZHar    T    G        0      0        2 
   9   chr9_72090112   Sample    T    G        0      0        2 
   9   chr9_72096809     AAsi    C    T        0      0        2 
   9   chr9_72096809     AKia    C    T        0      0        2 
   9   chr9_72096809     AOna    C    T        0      0        2 
   9   chr9_72096809     ASom    C    T        0      0        2 
   9   chr9_72096809     HCab    C    T        0      0        2 
   9   chr9_72096809     HPrz    C    T      0.5      1        2 
   9   chr9_72096809     ZBoe    C    T        0      0        2 
   9   chr9_72096809     ZGre    C    T        0      0        2 
   9   chr9_72096809     ZHar    C    T        0      0        2 
   9   chr9_72096809   Sample    C    T        0      0        2 
   9   chr9_72105852     AAsi    G    A        0      0        2 
   9   chr9_72105852     AKia    G    A        0      0        2 
   9   chr9_72105852     AOna    G    A        0      0        2 
   9   chr9_72105852     ASom    G    A        0      0        2 
   9   chr9_72105852     HCab    G    A        0      0        2 
   9   chr9_72105852     HPrz    G    A        0      0        2 
   9   chr9_72105852     ZBoe    G    A        0      0        2 
   9   chr9_72105852     ZGre    G    A        0      0        2 
   9   chr9_72105852     ZHar    G    A      0.5      1        2 
   9   chr9_72105852   Sample    G    A        0      0        2 
   9   chr9_72116822     AAsi    G    A        0      0        2 
   9   chr9_72116822     AKia    G    A        0      0        2 
   9   chr9_72116822     AOna    G    A        0      0        2 
   9   chr9_72116822     ASom    G    A        0      0        2 
   9   chr9_72116822     HCab    G    A        0      0        2 
   9   chr9_72116822     HPrz    G    A        0      0        2 
   9   chr9_72116822     ZBoe    G    A        0      0        2 
   9   chr9_72116822     ZGre    G    A        1      2        2 
   9   chr9_72116822     ZHar    G    A        1      2        2 
   9   chr9_72116822   Sample    G    A        0      0        2 
   9   chr9_72118274     AAsi    T    C        0      0        2 
   9   chr9_72118274     AKia    T    C        0      0        2 
   9   chr9_72118274     AOna    T    C        0      0        2 
   9   chr9_72118274     ASom    T    C        0      0        2 
   9   chr9_72118274     HCab    T    C        0      0        2 
   9   chr9_72118274     HPrz    T    C        0      0        2 
   9   chr9_72118274     ZBoe    T    C        0      0        2 
   9   chr9_72118274     ZGre    T    C      0.5      1        2 
   9   chr9_72118274     ZHar    T    C        0      0        2 
   9   chr9_72118274   Sample    T    C        0      0        2 
   9   chr9_72118910     AAsi    A    G        1      2        2 
   9   chr9_72118910     AKia    A    G        0      0        2 
   9   chr9_72118910     AOna    A    G        0      0        2 
   9   chr9_72118910     ASom    A    G      0.5      1        2 
   9   chr9_72118910     HCab    A    G        0      0        2 
   9   chr9_72118910     HPrz    A    G        0      0        2 
   9   chr9_72118910     ZBoe    A    G        0      0        2 
   9   chr9_72118910     ZGre    A    G        0      0        2 
   9   chr9_72118910     ZHar    A    G        0      0        2 
   9   chr9_72118910   Sample    A    G        1      2        2 
   9   chr9_72125583     AAsi    G    A        0      0        2 
   9   chr9_72125583     AKia    G    A        0      0        2 
   9   chr9_72125583     AOna    G    A        0      0        2 
   9   chr9_72125583     ASom    G    A      0.5      1        2 
   9   chr9_72125583     HCab    G    A        0      0        2 
   9   chr9_72125583     HPrz    G    A        0      0        2 
   9   chr9_72125583     ZBoe    G    A        0      0        2 
   9   chr9_72125583     ZGre    G    A        0      0        2 
   9   chr9_72125583     ZHar    G    A        0      0        2 
   9   chr9_72125583   Sample    G    A        0      0        2 
   9   chr9_72139167     AAsi    G    A        0      0        2 
   9   chr9_72139167     AKia    G    A        0      0        2 
   9   chr9_72139167     AOna    G    A        1      2        2 
   9   chr9_72139167     ASom    G    A        0      0        2 
   9   chr9_72139167     HCab    G    A        0      0        2 
   9   chr9_72139167     HPrz    G    A        0      0        2 
   9   chr9_72139167     ZBoe    G    A        0      0        2 
   9   chr9_72139167     ZGre    G    A        0      0        2 
   9   chr9_72139167     ZHar    G    A        0      0        2 
   9   chr9_72139167   Sample    G    A        0      0        2 
   9   chr9_72141284     AAsi    G    A        0      0        2 
   9   chr9_72141284     AKia    G    A        0      0        2 
   9   chr9_72141284     AOna    G    A        0      0        2 
   9   chr9_72141284     ASom    G    A        0      0        2 
   9   chr9_72141284     HCab    G    A        0      0        2 
   9   chr9_72141284     HPrz    G    A      0.5      1        2 
   9   chr9_72141284     ZBoe    G    A        0      0        2 
   9   chr9_72141284     ZGre    G    A        0      0        2 
   9   chr9_72141284     ZHar    G    A        0      0        2 
   9   chr9_72141284   Sample    G    A        0      0        2 
   9   chr9_72143287     AAsi    G    A        0      0        2 
   9   chr9_72143287     AKia    G    A        0      0        2 
   9   chr9_72143287     AOna    G    A        0      0        2 
   9   chr9_72143287     ASom    G    A        0      0        2 
   9   chr9_72143287     HCab    G    A        1      2        2 
   9   chr9_72143287     HPrz    G    A        1      2        2 
   9   chr9_72143287     ZBoe    G    A        0      0        2 
   9   chr9_72143287     ZGre    G    A        0      0        2 
   9   chr9_72143287     ZHar    G    A        0      0        2 
   9   chr9_72143287   Sample    G    A        0      0        2 
   9   chr9_72147849     AAsi    C    T        0      0        2 
   9   chr9_72147849     AKia    C    T        0      0        2 
   9   chr9_72147849     AOna    C    T      0.5      1        2 
   9   chr9_72147849     ASom    C    T        0      0        2 
   9   chr9_72147849     HCab    C    T        0      0        2 
   9   chr9_72147849     HPrz    C    T        0      0        2 
   9   chr9_72147849     ZBoe    C    T        0      0        2 
   9   chr9_72147849     ZGre    C    T        0      0        2 
   9   chr9_72147849     ZHar    C    T        0      0        2 
   9   chr9_72147849   Sample    C    T        0      0        2 
   9   chr9_72167133     AAsi    A    C        0      0        2 
   9   chr9_72167133     AKia    A    C        0      0        2 
   9   chr9_72167133     AOna    A    C        0      0        2 
   9   chr9_72167133     ASom    A    C        0      0        2 
   9   chr9_72167133     HCab    A    C        0      0        2 
   9   chr9_72167133     HPrz    A    C        0      0        2 
   9   chr9_72167133     ZBoe    A    C        0      0        2 
   9   chr9_72167133     ZGre    A    C      0.5      1        2 
   9   chr9_72167133     ZHar    A    C        0      0        2 
   9   chr9_72167133   Sample    A    C        0      0        2 
   9   chr9_72177048     AAsi    G    A        0      0        2 
   9   chr9_72177048     AKia    G    A        0      0        2 
   9   chr9_72177048     AOna    G    A        0      0        2 
   9   chr9_72177048     ASom    G    A        0      0        2 
   9   chr9_72177048     HCab    G    A        0      0        2 
   9   chr9_72177048     HPrz    G    A        0      0        2 
   9   chr9_72177048     ZBoe    G    A      0.5      1        2 
   9   chr9_72177048     ZGre    G    A        0      0        2 
   9   chr9_72177048     ZHar    G    A        0      0        2 
   9   chr9_72177048   Sample    G    A        0      0        2 
   9   chr9_72180760     AAsi    C    T        1      2        2 
   9   chr9_72180760     AKia    C    T        0      0        2 
   9   chr9_72180760     AOna    C    T        0      0        2 
   9   chr9_72180760     ASom    C    T        0      0        2 
   9   chr9_72180760     HCab    C    T        0      0        2 
   9   chr9_72180760     HPrz    C    T        0      0        2 
   9   chr9_72180760     ZBoe    C    T        0      0        2 
   9   chr9_72180760     ZGre    C    T        0      0        2 
   9   chr9_72180760     ZHar    C    T        0      0        2 
   9   chr9_72180760   Sample    C    T        0      0        2 
   9   chr9_72183432     AAsi    T    C        1      2        2 
   9   chr9_72183432     AKia    T    C        0      0        2 
   9   chr9_72183432     AOna    T    C        0      0        2 
   9   chr9_72183432     ASom    T    C        0      0        2 
   9   chr9_72183432     HCab    T    C        0      0        2 
   9   chr9_72183432     HPrz    T    C        0      0        2 
   9   chr9_72183432     ZBoe    T    C        0      0        2 
   9   chr9_72183432     ZGre    T    C        0      0        2 
   9   chr9_72183432     ZHar    T    C        0      0        2 
   9   chr9_72183432   Sample    T    C        1      2        2 
   9   chr9_72188163     AAsi    C    G        0      0        2 
   9   chr9_72188163     AKia    C    G        0      0        2 
   9   chr9_72188163     AOna    C    G        0      0        2 
   9   chr9_72188163     ASom    C    G        0      0        2 
   9   chr9_72188163     HCab    C    G      0.5      1        2 
   9   chr9_72188163     HPrz    C    G        1      2        2 
   9   chr9_72188163     ZBoe    C    G        0      0        2 
   9   chr9_72188163     ZGre    C    G        0      0        2 
   9   chr9_72188163     ZHar    C    G        0      0        2 
   9   chr9_72188163   Sample    C    G        0      0        2 
   9   chr9_72191775     AAsi    G    C        0      0        2 
   9   chr9_72191775     AKia    G    C        0      0        2 
   9   chr9_72191775     AOna    G    C        0      0        2 
   9   chr9_72191775     ASom    G    C        0      0        2 
   9   chr9_72191775     HCab    G    C        0      0        2 
   9   chr9_72191775     HPrz    G    C        0      0        2 
   9   chr9_72191775     ZBoe    G    C        0      0        2 
   9   chr9_72191775     ZGre    G    C      0.5      1        2 
   9   chr9_72191775     ZHar    G    C        0      0        2 
   9   chr9_72191775   Sample    G    C        0      0        2 
   9   chr9_72198096     AAsi    T    G        0      0        2 
   9   chr9_72198096     AKia    T    G        1      2        2 
   9   chr9_72198096     AOna    T    G        0      0        2 
   9   chr9_72198096     ASom    T    G        0      0        2 
   9   chr9_72198096     HCab    T    G        0      0        2 
   9   chr9_72198096     HPrz    T    G        0      0        2 
   9   chr9_72198096     ZBoe    T    G        0      0        2 
   9   chr9_72198096     ZGre    T    G        0      0        2 
   9   chr9_72198096     ZHar    T    G        0      0        2 
   9   chr9_72198096   Sample    T    G        0      0        2 
   9   chr9_72200651     AAsi    A    T        0      0        2 
   9   chr9_72200651     AKia    A    T        0      0        2 
   9   chr9_72200651     AOna    A    T        0      0        2 
   9   chr9_72200651     ASom    A    T      0.5      1        2 
   9   chr9_72200651     HCab    A    T        0      0        2 
   9   chr9_72200651     HPrz    A    T      0.5      1        2 
   9   chr9_72200651     ZBoe    A    T        0      0        2 
   9   chr9_72200651     ZGre    A    T        0      0        2 
   9   chr9_72200651     ZHar    A    T        0      0        2 
   9   chr9_72200651   Sample    A    T        0      0        2 
   9   chr9_72207020     AAsi    T    C        0      0        2 
   9   chr9_72207020     AKia    T    C        0      0        2 
   9   chr9_72207020     AOna    T    C        0      0        2 
   9   chr9_72207020     ASom    T    C      0.5      1        2 
   9   chr9_72207020     HCab    T    C        0      0        2 
   9   chr9_72207020     HPrz    T    C        0      0        2 
   9   chr9_72207020     ZBoe    T    C        0      0        2 
   9   chr9_72207020     ZGre    T    C        0      0        2 
   9   chr9_72207020     ZHar    T    C        0      0        2 
   9   chr9_72207020   Sample    T    C        0      0        2 
   9   chr9_72213463     AAsi    A    T        0      0        2 
   9   chr9_72213463     AKia    A    T        0      0        2 
   9   chr9_72213463     AOna    A    T        0      0        2 
   9   chr9_72213463     ASom    A    T        0      0        2 
   9   chr9_72213463     HCab    A    T      0.5      1        2 
   9   chr9_72213463     HPrz    A    T        0      0        2 
   9   chr9_72213463     ZBoe    A    T        0      0        2 
   9   chr9_72213463     ZGre    A    T        0      0        2 
   9   chr9_72213463     ZHar    A    T        0      0        2 
   9   chr9_72213463   Sample    A    T        0      0        2 
   9   chr9_72215560     AAsi    G    C        0      0        2 
   9   chr9_72215560     AKia    G    C        0      0        2 
   9   chr9_72215560     AOna    G    C        0      0        2 
   9   chr9_72215560     ASom    G    C        0      0        2 
   9   chr9_72215560     HCab    G    C        0      0        2 
   9   chr9_72215560     HPrz    G    C        0      0        2 
   9   chr9_72215560     ZBoe    G    C      0.5      1        2 
   9   chr9_72215560     ZGre    G    C        0      0        2 
   9   chr9_72215560     ZHar    G    C        0      0        2 
   9   chr9_72215560   Sample    G    C        0      0        2 
   9   chr9_72216085     AAsi    T    C        0      0        2 
   9   chr9_72216085     AKia    T    C        0      0        2 
   9   chr9_72216085     AOna    T    C        0      0        2 
   9   chr9_72216085     ASom    T    C        0      0        2 
   9   chr9_72216085     HCab    T    C        0      0        2 
   9   chr9_72216085     HPrz    T    C        0      0        2 
   9   chr9_72216085     ZBoe    T    C        0      0        2 
   9   chr9_72216085     ZGre    T    C      0.5      1        2 
   9   chr9_72216085     ZHar    T    C        0      0        2 
   9   chr9_72216085   Sample    T    C        0      0        2 
   9   chr9_72220946     AAsi    T    C        0      0        2 
   9   chr9_72220946     AKia    T    C        0      0        2 
   9   chr9_72220946     AOna    T    C        0      0        2 
   9   chr9_72220946     ASom    T    C        0      0        2 
   9   chr9_72220946     HCab    T    C        1      2        2 
   9   chr9_72220946     HPrz    T    C        1      2        2 
   9   chr9_72220946     ZBoe    T    C        0      0        2 
   9   chr9_72220946     ZGre    T    C        0      0        2 
   9   chr9_72220946     ZHar    T    C        0      0        2 
   9   chr9_72220946   Sample    T    C        0      0        2 
   9   chr9_72224756     AAsi    G    A        0      0        2 
   9   chr9_72224756     AKia    G    A        0      0        2 
   9   chr9_72224756     AOna    G    A      0.5      1        2 
   9   chr9_72224756     ASom    G    A        0      0        2 
   9   chr9_72224756     HCab    G    A        0      0        2 
   9   chr9_72224756     HPrz    G    A        0      0        2 
   9   chr9_72224756     ZBoe    G    A        0      0        2 
   9   chr9_72224756     ZGre    G    A        0      0        2 
   9   chr9_72224756     ZHar    G    A        0      0        2 
   9   chr9_72224756   Sample    G    A        0      0        2 
   9   chr9_72228727     AAsi    A    G        0      0        2 
   9   chr9_72228727     AKia    A    G        0      0        2 
   9   chr9_72228727     AOna    A    G        0      0        2 
   9   chr9_72228727     ASom    A    G        0      0        2 
   9   chr9_72228727     HCab    A    G        0      0        2 
   9   chr9_72228727     HPrz    A    G        0      0        2 
   9   chr9_72228727     ZBoe    A    G        0      0        2 
   9   chr9_72228727     ZGre    A    G        0      0        2 
   9   chr9_72228727     ZHar    A    G        1      2        2 
   9   chr9_72228727   Sample    A    G        0      0        2 
   9   chr9_72233239     AAsi    T    C        0      0        2 
   9   chr9_72233239     AKia    T    C        0      0        2 
   9   chr9_72233239     AOna    T    C        0      0        2 
   9   chr9_72233239     ASom    T    C        0      0        2 
   9   chr9_72233239     HCab    T    C        0      0        2 
   9   chr9_72233239     HPrz    T    C        0      0        2 
   9   chr9_72233239     ZBoe    T    C        0      0        2 
   9   chr9_72233239     ZGre    T    C      0.5      1        2 
   9   chr9_72233239     ZHar    T    C        0      0        2 
   9   chr9_72233239   Sample    T    C        0      0        2 
   9   chr9_72234146     AAsi    T    G        0      0        2 
   9   chr9_72234146     AKia    T    G      0.5      1        2 
   9   chr9_72234146     AOna    T    G        0      0        2 
   9   chr9_72234146     ASom    T    G        0      0        2 
   9   chr9_72234146     HCab    T    G        0      0        2 
   9   chr9_72234146     HPrz    T    G        0      0        2 
   9   chr9_72234146     ZBoe    T    G        0      0        2 
   9   chr9_72234146     ZGre    T    G        0      0        2 
   9   chr9_72234146     ZHar    T    G        0      0        2 
   9   chr9_72234146   Sample    T    G        0      0        2 
   9   chr9_72246765     AAsi    G    T        0      0        2 
   9   chr9_72246765     AKia    G    T        0      0        2 
   9   chr9_72246765     AOna    G    T        0      0        2 
   9   chr9_72246765     ASom    G    T        0      0        2 
   9   chr9_72246765     HCab    G    T        1      2        2 
   9   chr9_72246765     HPrz    G    T        1      2        2 
   9   chr9_72246765     ZBoe    G    T        0      0        2 
   9   chr9_72246765     ZGre    G    T        0      0        2 
   9   chr9_72246765     ZHar    G    T        0      0        2 
   9   chr9_72246765   Sample    G    T        0      0        2 
   9   chr9_72252648     AAsi    T    G        0      0        2 
   9   chr9_72252648     AKia    T    G        0      0        2 
   9   chr9_72252648     AOna    T    G        0      0        2 
   9   chr9_72252648     ASom    T    G        0      0        2 
   9   chr9_72252648     HCab    T    G        0      0        2 
   9   chr9_72252648     HPrz    T    G        0      0        2 
   9   chr9_72252648     ZBoe    T    G      0.5      1        2 
   9   chr9_72252648     ZGre    T    G        0      0        2 
   9   chr9_72252648     ZHar    T    G        0      0        2 
   9   chr9_72252648   Sample    T    G        0      0        2 
   9   chr9_72256846     AAsi    A    G        0      0        2 
   9   chr9_72256846     AKia    A    G        0      0        2 
   9   chr9_72256846     AOna    A    G        0      0        2 
   9   chr9_72256846     ASom    A    G        0      0        2 
   9   chr9_72256846     HCab    A    G        0      0        2 
   9   chr9_72256846     HPrz    A    G        0      0        2 
   9   chr9_72256846     ZBoe    A    G        1      2        2 
   9   chr9_72256846     ZGre    A    G        1      2        2 
   9   chr9_72256846     ZHar    A    G        1      2        2 
   9   chr9_72256846   Sample    A    G        0      0        2 
   9   chr9_72261157     AAsi    A    C        0      0        2 
   9   chr9_72261157     AKia    A    C      0.5      1        2 
   9   chr9_72261157     AOna    A    C      0.5      1        2 
   9   chr9_72261157     ASom    A    C        0      0        2 
   9   chr9_72261157     HCab    A    C        0      0        2 
   9   chr9_72261157     HPrz    A    C        0      0        2 
   9   chr9_72261157     ZBoe    A    C        0      0        2 
   9   chr9_72261157     ZGre    A    C        0      0        2 
   9   chr9_72261157     ZHar    A    C        0      0        2 
   9   chr9_72261157   Sample    A    C        0      0        2 
   9   chr9_72263034     AAsi    T    C        0      0        2 
   9   chr9_72263034     AKia    T    C        0      0        2 
   9   chr9_72263034     AOna    T    C        0      0        2 
   9   chr9_72263034     ASom    T    C        0      0        2 
   9   chr9_72263034     HCab    T    C        0      0        2 
   9   chr9_72263034     HPrz    T    C        0      0        2 
   9   chr9_72263034     ZBoe    T    C        0      0        2 
   9   chr9_72263034     ZGre    T    C        0      0        2 
   9   chr9_72263034     ZHar    T    C      0.5      1        2 
   9   chr9_72263034   Sample    T    C        0      0        2 
   9   chr9_72268965     AAsi    A    T        0      0        2 
   9   chr9_72268965     AKia    A    T        1      2        2 
   9   chr9_72268965     AOna    A    T        0      0        2 
   9   chr9_72268965     ASom    A    T        0      0        2 
   9   chr9_72268965     HCab    A    T        0      0        2 
   9   chr9_72268965     HPrz    A    T        0      0        2 
   9   chr9_72268965     ZBoe    A    T        0      0        2 
   9   chr9_72268965     ZGre    A    T        0      0        2 
   9   chr9_72268965     ZHar    A    T        0      0        2 
   9   chr9_72268965   Sample    A    T        0      0        2 
   9   chr9_72271402     AAsi    A    G        1      2        2 
   9   chr9_72271402     AKia    A    G        0      0        2 
   9   chr9_72271402     AOna    A    G        0      0        2 
   9   chr9_72271402     ASom    A    G        1      2        2 
   9   chr9_72271402     HCab    A    G        0      0        2 
   9   chr9_72271402     HPrz    A    G        0      0        2 
   9   chr9_72271402     ZBoe    A    G        0      0        2 
   9   chr9_72271402     ZGre    A    G        0      0        2 
   9   chr9_72271402     ZHar    A    G        0      0        2 
   9   chr9_72271402   Sample    A    G        1      2        2 
   9   chr9_72273301     AAsi    C    T        0      0        2 
   9   chr9_72273301     AKia    C    T        0      0        2 
   9   chr9_72273301     AOna    C    T      0.5      1        2 
   9   chr9_72273301     ASom    C    T        0      0        2 
   9   chr9_72273301     HCab    C    T        0      0        2 
   9   chr9_72273301     HPrz    C    T        0      0        2 
   9   chr9_72273301     ZBoe    C    T        0      0        2 
   9   chr9_72273301     ZGre    C    T        0      0        2 
   9   chr9_72273301     ZHar    C    T        0      0        2 
   9   chr9_72273301   Sample    C    T        0      0        2 
   9   chr9_72277985     AAsi    T    C        0      0        2 
   9   chr9_72277985     AKia    T    C        0      0        2 
   9   chr9_72277985     AOna    T    C        0      0        2 
   9   chr9_72277985     ASom    T    C      0.5      1        2 
   9   chr9_72277985     HCab    T    C        0      0        2 
   9   chr9_72277985     HPrz    T    C        0      0        2 
   9   chr9_72277985     ZBoe    T    C        0      0        2 
   9   chr9_72277985     ZGre    T    C        0      0        2 
   9   chr9_72277985     ZHar    T    C        0      0        2 
   9   chr9_72277985   Sample    T    C        0      0        2 
   9   chr9_72279399     AAsi    A    G        0      0        2 
   9   chr9_72279399     AKia    A    G        0      0        2 
   9   chr9_72279399     AOna    A    G      0.5      1        2 
   9   chr9_72279399     ASom    A    G        0      0        2 
   9   chr9_72279399     HCab    A    G        0      0        2 
   9   chr9_72279399     HPrz    A    G        0      0        2 
   9   chr9_72279399     ZBoe    A    G        0      0        2 
   9   chr9_72279399     ZGre    A    G        0      0        2 
   9   chr9_72279399     ZHar    A    G        0      0        2 
   9   chr9_72279399   Sample    A    G        0      0        2 
   9   chr9_72279820     AAsi    A    G        0      0        2 
   9   chr9_72279820     AKia    A    G        0      0        2 
   9   chr9_72279820     AOna    A    G      0.5      1        2 
   9   chr9_72279820     ASom    A    G        0      0        2 
   9   chr9_72279820     HCab    A    G        0      0        2 
   9   chr9_72279820     HPrz    A    G        0      0        2 
   9   chr9_72279820     ZBoe    A    G        0      0        2 
   9   chr9_72279820     ZGre    A    G        0      0        2 
   9   chr9_72279820     ZHar    A    G        0      0        2 
   9   chr9_72279820   Sample    A    G        0      0        2 
   9   chr9_72281070     AAsi    T    C        0      0        2 
   9   chr9_72281070     AKia    T    C        0      0        2 
   9   chr9_72281070     AOna    T    C      0.5      1        2 
   9   chr9_72281070     ASom    T    C        0      0        2 
   9   chr9_72281070     HCab    T    C        0      0        2 
   9   chr9_72281070     HPrz    T    C        0      0        2 
   9   chr9_72281070     ZBoe    T    C        0      0        2 
   9   chr9_72281070     ZGre    T    C        0      0        2 
   9   chr9_72281070     ZHar    T    C        0      0        2 
   9   chr9_72281070   Sample    T    C        0      0        2 
   9   chr9_72287284     AAsi    T    C        0      0        2 
   9   chr9_72287284     AKia    T    C        0      0        2 
   9   chr9_72287284     AOna    T    C      0.5      1        2 
   9   chr9_72287284     ASom    T    C        0      0        2 
   9   chr9_72287284     HCab    T    C        0      0        2 
   9   chr9_72287284     HPrz    T    C        0      0        2 
   9   chr9_72287284     ZBoe    T    C        0      0        2 
   9   chr9_72287284     ZGre    T    C        0      0        2 
   9   chr9_72287284     ZHar    T    C        0      0        2 
   9   chr9_72287284   Sample    T    C        0      0        2 
   9   chr9_72292460     AAsi    T    C        0      0        2 
   9   chr9_72292460     AKia    T    C        0      0        2 
   9   chr9_72292460     AOna    T    C        0      0        2 
   9   chr9_72292460     ASom    T    C        0      0        2 
   9   chr9_72292460     HCab    T    C        0      0        2 
   9   chr9_72292460     HPrz    T    C        0      0        2 
   9   chr9_72292460     ZBoe    T    C      0.5      1        2 
   9   chr9_72292460     ZGre    T    C        0      0        2 
   9   chr9_72292460     ZHar    T    C        0      0        2 
   9   chr9_72292460   Sample    T    C        0      0        2 
   9   chr9_72294724     AAsi    G    A        1      2        2 
   9   chr9_72294724     AKia    G    A        0      0        2 
   9   chr9_72294724     AOna    G    A        0      0        2 
   9   chr9_72294724     ASom    G    A        1      2        2 
   9   chr9_72294724     HCab    G    A        0      0        2 
   9   chr9_72294724     HPrz    G    A        0      0        2 
   9   chr9_72294724     ZBoe    G    A        0      0        2 
   9   chr9_72294724     ZGre    G    A        0      0        2 
   9   chr9_72294724     ZHar    G    A        0      0        2 
   9   chr9_72294724   Sample    G    A        1      2        2 
   9   chr9_72295157     AAsi    C    T        0      0        2 
   9   chr9_72295157     AKia    C    T        0      0        2 
   9   chr9_72295157     AOna    C    T        0      0        2 
   9   chr9_72295157     ASom    C    T        0      0        2 
   9   chr9_72295157     HCab    C    T        0      0        2 
   9   chr9_72295157     HPrz    C    T      0.5      1        2 
   9   chr9_72295157     ZBoe    C    T        0      0        2 
   9   chr9_72295157     ZGre    C    T        0      0        2 
   9   chr9_72295157     ZHar    C    T        0      0        2 
   9   chr9_72295157   Sample    C    T        0      0        2 
   9   chr9_72300727     AAsi    A    G        0      0        2 
   9   chr9_72300727     AKia    A    G        0      0        2 
   9   chr9_72300727     AOna    A    G        0      0        2 
   9   chr9_72300727     ASom    A    G        0      0        2 
   9   chr9_72300727     HCab    A    G        0      0        2 
   9   chr9_72300727     HPrz    A    G        0      0        2 
   9   chr9_72300727     ZBoe    A    G      0.5      1        2 
   9   chr9_72300727     ZGre    A    G        0      0        2 
   9   chr9_72300727     ZHar    A    G        0      0        2 
   9   chr9_72300727   Sample    A    G        0      0        2 
   9   chr9_72302101     AAsi    C    T        0      0        2 
   9   chr9_72302101     AKia    C    T        0      0        2 
   9   chr9_72302101     AOna    C    T        0      0        2 
   9   chr9_72302101     ASom    C    T        0      0        2 
   9   chr9_72302101     HCab    C    T        0      0        2 
   9   chr9_72302101     HPrz    C    T        0      0        2 
   9   chr9_72302101     ZBoe    C    T      0.5      1        2 
   9   chr9_72302101     ZGre    C    T        0      0        2 
   9   chr9_72302101     ZHar    C    T        1      2        2 
   9   chr9_72302101   Sample    C    T        0      0        2 
   9   chr9_72304822     AAsi    A    G        0      0        2 
   9   chr9_72304822     AKia    A    G        0      0        2 
   9   chr9_72304822     AOna    A    G        0      0        2 
   9   chr9_72304822     ASom    A    G        0      0        2 
   9   chr9_72304822     HCab    A    G        0      0        2 
   9   chr9_72304822     HPrz    A    G        0      0        2 
   9   chr9_72304822     ZBoe    A    G        0      0        2 
   9   chr9_72304822     ZGre    A    G        0      0        2 
   9   chr9_72304822     ZHar    A    G        1      2        2 
   9   chr9_72304822   Sample    A    G        0      0        2 
   9   chr9_72306212     AAsi    T    C        0      0        2 
   9   chr9_72306212     AKia    T    C        0      0        2 
   9   chr9_72306212     AOna    T    C      0.5      1        2 
   9   chr9_72306212     ASom    T    C        0      0        2 
   9   chr9_72306212     HCab    T    C        0      0        2 
   9   chr9_72306212     HPrz    T    C        0      0        2 
   9   chr9_72306212     ZBoe    T    C        0      0        2 
   9   chr9_72306212     ZGre    T    C        0      0        2 
   9   chr9_72306212     ZHar    T    C        0      0        2 
   9   chr9_72306212   Sample    T    C        0      0        2 
   9   chr9_72311396     AAsi    T    C        0      0        2 
   9   chr9_72311396     AKia    T    C        0      0        2 
   9   chr9_72311396     AOna    T    C        0      0        2 
   9   chr9_72311396     ASom    T    C        0      0        2 
   9   chr9_72311396     HCab    T    C        0      0        2 
   9   chr9_72311396     HPrz    T    C        0      0        2 
   9   chr9_72311396     ZBoe    T    C        0      0        2 
   9   chr9_72311396     ZGre    T    C        0      0        2 
   9   chr9_72311396     ZHar    T    C      0.5      1        2 
   9   chr9_72311396   Sample    T    C        0      0        2 
   9   chr9_72314396     AAsi    T    C        0      0        2 
   9   chr9_72314396     AKia    T    C      0.5      1        2 
   9   chr9_72314396     AOna    T    C        0      0        2 
   9   chr9_72314396     ASom    T    C      0.5      1        2 
   9   chr9_72314396     HCab    T    C        0      0        2 
   9   chr9_72314396     HPrz    T    C        0      0        2 
   9   chr9_72314396     ZBoe    T    C        0      0        2 
   9   chr9_72314396     ZGre    T    C        0      0        2 
   9   chr9_72314396     ZHar    T    C        0      0        2 
   9   chr9_72314396   Sample    T    C        0      0        2 
   9   chr9_72316520     AAsi    A    G        0      0        2 
   9   chr9_72316520     AKia    A    G        0      0        2 
   9   chr9_72316520     AOna    A    G        0      0        2 
   9   chr9_72316520     ASom    A    G        0      0        2 
   9   chr9_72316520     HCab    A    G        0      0        2 
   9   chr9_72316520     HPrz    A    G        0      0        2 
   9   chr9_72316520     ZBoe    A    G        0      0        2 
   9   chr9_72316520     ZGre    A    G      0.5      1        2 
   9   chr9_72316520     ZHar    A    G        0      0        2 
   9   chr9_72316520   Sample    A    G        0      0        2 
   9   chr9_72316711     AAsi    T    C        0      0        2 
   9   chr9_72316711     AKia    T    C        0      0        2 
   9   chr9_72316711     AOna    T    C      0.5      1        2 
   9   chr9_72316711     ASom    T    C        0      0        2 
   9   chr9_72316711     HCab    T    C        0      0        2 
   9   chr9_72316711     HPrz    T    C        0      0        2 
   9   chr9_72316711     ZBoe    T    C        0      0        2 
   9   chr9_72316711     ZGre    T    C        0      0        2 
   9   chr9_72316711     ZHar    T    C        0      0        2 
   9   chr9_72316711   Sample    T    C        0      0        2 
   9   chr9_72318687     AAsi    T    C        0      0        2 
   9   chr9_72318687     AKia    T    C      0.5      1        2 
   9   chr9_72318687     AOna    T    C        0      0        2 
   9   chr9_72318687     ASom    T    C        0      0        2 
   9   chr9_72318687     HCab    T    C        0      0        2 
   9   chr9_72318687     HPrz    T    C        0      0        2 
   9   chr9_72318687     ZBoe    T    C        0      0        2 
   9   chr9_72318687     ZGre    T    C        0      0        2 
   9   chr9_72318687     ZHar    T    C        0      0        2 
   9   chr9_72318687   Sample    T    C        0      0        2 
   9   chr9_72324961     AAsi    G    A        0      0        2 
   9   chr9_72324961     AKia    G    A        0      0        2 
   9   chr9_72324961     AOna    G    A      0.5      1        2 
   9   chr9_72324961     ASom    G    A        0      0        2 
   9   chr9_72324961     HCab    G    A        0      0        2 
   9   chr9_72324961     HPrz    G    A        0      0        2 
   9   chr9_72324961     ZBoe    G    A        0      0        2 
   9   chr9_72324961     ZGre    G    A        0      0        2 
   9   chr9_72324961     ZHar    G    A        0      0        2 
   9   chr9_72324961   Sample    G    A        0      0        2 
   9   chr9_72325220     AAsi    C    T        0      0        2 
   9   chr9_72325220     AKia    C    T      0.5      1        2 
   9   chr9_72325220     AOna    C    T      0.5      1        2 
   9   chr9_72325220     ASom    C    T        0      0        2 
   9   chr9_72325220     HCab    C    T        0      0        2 
   9   chr9_72325220     HPrz    C    T        0      0        2 
   9   chr9_72325220     ZBoe    C    T        0      0        2 
   9   chr9_72325220     ZGre    C    T        0      0        2 
   9   chr9_72325220     ZHar    C    T        0      0        2 
   9   chr9_72325220   Sample    C    T        0      0        2 
   9   chr9_72331101     AAsi    T    C        1      2        2 
   9   chr9_72331101     AKia    T    C        0      0        2 
   9   chr9_72331101     AOna    T    C        0      0        2 
   9   chr9_72331101     ASom    T    C        1      2        2 
   9   chr9_72331101     HCab    T    C        0      0        2 
   9   chr9_72331101     HPrz    T    C        0      0        2 
   9   chr9_72331101     ZBoe    T    C        0      0        2 
   9   chr9_72331101     ZGre    T    C        0      0        2 
   9   chr9_72331101     ZHar    T    C        0      0        2 
   9   chr9_72331101   Sample    T    C        1      2        2 
   9   chr9_72349744     AAsi    G    A        0      0        2 
   9   chr9_72349744     AKia    G    A        0      0        2 
   9   chr9_72349744     AOna    G    A        0      0        2 
   9   chr9_72349744     ASom    G    A        0      0        2 
   9   chr9_72349744     HCab    G    A        1      2        2 
   9   chr9_72349744     HPrz    G    A        1      2        2 
   9   chr9_72349744     ZBoe    G    A        0      0        2 
   9   chr9_72349744     ZGre    G    A        0      0        2 
   9   chr9_72349744     ZHar    G    A        0      0        2 
   9   chr9_72349744   Sample    G    A        0      0        2 
   9   chr9_72350972     AAsi    T    C        0      0        2 
   9   chr9_72350972     AKia    T    C        0      0        2 
   9   chr9_72350972     AOna    T    C        0      0        2 
   9   chr9_72350972     ASom    T    C      0.5      1        2 
   9   chr9_72350972     HCab    T    C        0      0        2 
   9   chr9_72350972     HPrz    T    C        0      0        2 
   9   chr9_72350972     ZBoe    T    C        0      0        2 
   9   chr9_72350972     ZGre    T    C        0      0        2 
   9   chr9_72350972     ZHar    T    C        0      0        2 
   9   chr9_72350972   Sample    T    C        0      0        2 
   9   chr9_72353345     AAsi    T    C        0      0        2 
   9   chr9_72353345     AKia    T    C        0      0        2 
   9   chr9_72353345     AOna    T    C        0      0        2 
   9   chr9_72353345     ASom    T    C        0      0        2 
   9   chr9_72353345     HCab    T    C      0.5      1        2 
   9   chr9_72353345     HPrz    T    C        1      2        2 
   9   chr9_72353345     ZBoe    T    C        0      0        2 
   9   chr9_72353345     ZGre    T    C        0      0        2 
   9   chr9_72353345     ZHar    T    C        0      0        2 
   9   chr9_72353345   Sample    T    C        0      0        2 
   9   chr9_72360658     AAsi    T    G        0      0        2 
   9   chr9_72360658     AKia    T    G        0      0        2 
   9   chr9_72360658     AOna    T    G        0      0        2 
   9   chr9_72360658     ASom    T    G        0      0        2 
   9   chr9_72360658     HCab    T    G        0      0        2 
   9   chr9_72360658     HPrz    T    G      0.5      1        2 
   9   chr9_72360658     ZBoe    T    G        0      0        2 
   9   chr9_72360658     ZGre    T    G        0      0        2 
   9   chr9_72360658     ZHar    T    G        0      0        2 
   9   chr9_72360658   Sample    T    G        0      0        2 
   9   chr9_72363179     AAsi    G    A        0      0        2 
   9   chr9_72363179     AKia    G    A        0      0        2 
   9   chr9_72363179     AOna    G    A        0      0        2 
   9   chr9_72363179     ASom    G    A        0      0        2 
   9   chr9_72363179     HCab    G    A        1      2        2 
   9   chr9_72363179     HPrz    G    A        1      2        2 
   9   chr9_72363179     ZBoe    G    A        0      0        2 
   9   chr9_72363179     ZGre    G    A        0      0        2 
   9   chr9_72363179     ZHar    G    A        0      0        2 
   9   chr9_72363179   Sample    G    A        0      0        2 
   9   chr9_72364397     AAsi    T    A        0      0        2 
   9   chr9_72364397     AKia    T    A        0      0        2 
   9   chr9_72364397     AOna    T    A        0      0        2 
   9   chr9_72364397     ASom    T    A        0      0        2 
   9   chr9_72364397     HCab    T    A        0      0        2 
   9   chr9_72364397     HPrz    T    A        0      0        2 
   9   chr9_72364397     ZBoe    T    A      0.5      1        2 
   9   chr9_72364397     ZGre    T    A        0      0        2 
   9   chr9_72364397     ZHar    T    A        0      0        2 
   9   chr9_72364397   Sample    T    A        0      0        2 
   9   chr9_72366505     AAsi    G    C        0      0        2 
   9   chr9_72366505     AKia    G    C        0      0        2 
   9   chr9_72366505     AOna    G    C        0      0        2 
   9   chr9_72366505     ASom    G    C        0      0        2 
   9   chr9_72366505     HCab    G    C        1      2        2 
   9   chr9_72366505     HPrz    G    C        1      2        2 
   9   chr9_72366505     ZBoe    G    C        0      0        2 
   9   chr9_72366505     ZGre    G    C        0      0        2 
   9   chr9_72366505     ZHar    G    C        0      0        2 
   9   chr9_72366505   Sample    G    C        0      0        2 
   9   chr9_72369116     AAsi    G    T        0      0        2 
   9   chr9_72369116     AKia    G    T        0      0        2 
   9   chr9_72369116     AOna    G    T        0      0        2 
   9   chr9_72369116     ASom    G    T        0      0        2 
   9   chr9_72369116     HCab    G    T        1      2        2 
   9   chr9_72369116     HPrz    G    T        1      2        2 
   9   chr9_72369116     ZBoe    G    T        0      0        2 
   9   chr9_72369116     ZGre    G    T        0      0        2 
   9   chr9_72369116     ZHar    G    T        0      0        2 
   9   chr9_72369116   Sample    G    T        0      0        2 
   9   chr9_72375148     AAsi    T    C        0      0        2 
   9   chr9_72375148     AKia    T    C        0      0        2 
   9   chr9_72375148     AOna    T    C        0      0        2 
   9   chr9_72375148     ASom    T    C        0      0        2 
   9   chr9_72375148     HCab    T    C        0      0        2 
   9   chr9_72375148     HPrz    T    C      0.5      1        2 
   9   chr9_72375148     ZBoe    T    C        0      0        2 
   9   chr9_72375148     ZGre    T    C        0      0        2 
   9   chr9_72375148     ZHar    T    C        0      0        2 
   9   chr9_72375148   Sample    T    C        0      0        2 
   9   chr9_72376624     AAsi    C    T        0      0        2 
   9   chr9_72376624     AKia    C    T        0      0        2 
   9   chr9_72376624     AOna    C    T        0      0        2 
   9   chr9_72376624     ASom    C    T        0      0        2 
   9   chr9_72376624     HCab    C    T        0      0        2 
   9   chr9_72376624     HPrz    C    T        0      0        2 
   9   chr9_72376624     ZBoe    C    T        0      0        2 
   9   chr9_72376624     ZGre    C    T      0.5      1        2 
   9   chr9_72376624     ZHar    C    T        0      0        2 
   9   chr9_72376624   Sample    C    T        0      0        2 
   9   chr9_72378915     AAsi    A    T        0      0        2 
   9   chr9_72378915     AKia    A    T        0      0        2 
   9   chr9_72378915     AOna    A    T        0      0        2 
   9   chr9_72378915     ASom    A    T        0      0        2 
   9   chr9_72378915     HCab    A    T        0      0        2 
   9   chr9_72378915     HPrz    A    T        0      0        2 
   9   chr9_72378915     ZBoe    A    T      0.5      1        2 
   9   chr9_72378915     ZGre    A    T        0      0        2 
   9   chr9_72378915     ZHar    A    T        0      0        2 
   9   chr9_72378915   Sample    A    T        0      0        2 
   9   chr9_72378919     AAsi    A    G        0      0        2 
   9   chr9_72378919     AKia    A    G        1      2        2 
   9   chr9_72378919     AOna    A    G      0.5      1        2 
   9   chr9_72378919     ASom    A    G        0      0        2 
   9   chr9_72378919     HCab    A    G        0      0        2 
   9   chr9_72378919     HPrz    A    G        0      0        2 
   9   chr9_72378919     ZBoe    A    G      0.5      1        2 
   9   chr9_72378919     ZGre    A    G        0      0        2 
   9   chr9_72378919     ZHar    A    G        0      0        2 
   9   chr9_72378919   Sample    A    G        0      0        2 
   9   chr9_72384686     AAsi    T    C        0      0        2 
   9   chr9_72384686     AKia    T    C        0      0        2 
   9   chr9_72384686     AOna    T    C        0      0        2 
   9   chr9_72384686     ASom    T    C        0      0        2 
   9   chr9_72384686     HCab    T    C        1      2        2 
   9   chr9_72384686     HPrz    T    C        1      2        2 
   9   chr9_72384686     ZBoe    T    C        0      0        2 
   9   chr9_72384686     ZGre    T    C        0      0        2 
   9   chr9_72384686     ZHar    T    C        0      0        2 
   9   chr9_72384686   Sample    T    C        0      0        2 
   9   chr9_72386613     AAsi    C    T        1      2        2 
   9   chr9_72386613     AKia    C    T        1      2        2 
   9   chr9_72386613     AOna    C    T        0      0        2 
   9   chr9_72386613     ASom    C    T        1      2        2 
   9   chr9_72386613     HCab    C    T        0      0        2 
   9   chr9_72386613     HPrz    C    T        0      0        2 
   9   chr9_72386613     ZBoe    C    T        0      0        2 
   9   chr9_72386613     ZGre    C    T        0      0        2 
   9   chr9_72386613     ZHar    C    T        0      0        2 
   9   chr9_72386613   Sample    C    T        1      2        2 
   9   chr9_72388170     AAsi    T    C        0      0        2 
   9   chr9_72388170     AKia    T    C        0      0        2 
   9   chr9_72388170     AOna    T    C        0      0        2 
   9   chr9_72388170     ASom    T    C        0      0        2 
   9   chr9_72388170     HCab    T    C      0.5      1        2 
   9   chr9_72388170     HPrz    T    C        0      0        2 
   9   chr9_72388170     ZBoe    T    C        0      0        2 
   9   chr9_72388170     ZGre    T    C        0      0        2 
   9   chr9_72388170     ZHar    T    C        0      0        2 
   9   chr9_72388170   Sample    T    C        0      0        2 
   9   chr9_72390873     AAsi    T    C        0      0        2 
   9   chr9_72390873     AKia    T    C        0      0        2 
   9   chr9_72390873     AOna    T    C        0      0        2 
   9   chr9_72390873     ASom    T    C        0      0        2 
   9   chr9_72390873     HCab    T    C        0      0        2 
   9   chr9_72390873     HPrz    T    C        0      0        2 
   9   chr9_72390873     ZBoe    T    C        0      0        2 
   9   chr9_72390873     ZGre    T    C      0.5      1        2 
   9   chr9_72390873     ZHar    T    C        0      0        2 
   9   chr9_72390873   Sample    T    C        0      0        2 
   9   chr9_72409598     AAsi    A    G        0      0        2 
   9   chr9_72409598     AKia    A    G        0      0        2 
   9   chr9_72409598     AOna    A    G        0      0        2 
   9   chr9_72409598     ASom    A    G        0      0        2 
   9   chr9_72409598     HCab    A    G        0      0        2 
   9   chr9_72409598     HPrz    A    G        0      0        2 
   9   chr9_72409598     ZBoe    A    G        1      2        2 
   9   chr9_72409598     ZGre    A    G        1      2        2 
   9   chr9_72409598     ZHar    A    G        0      0        2 
   9   chr9_72409598   Sample    A    G        0      0        2 
   9   chr9_72413342     AAsi    A    G        0      0        2 
   9   chr9_72413342     AKia    A    G        0      0        2 
   9   chr9_72413342     AOna    A    G        0      0        2 
   9   chr9_72413342     ASom    A    G        0      0        2 
   9   chr9_72413342     HCab    A    G        0      0        2 
   9   chr9_72413342     HPrz    A    G        0      0        2 
   9   chr9_72413342     ZBoe    A    G      0.5      1        2 
   9   chr9_72413342     ZGre    A    G        0      0        2 
   9   chr9_72413342     ZHar    A    G        0      0        2 
   9   chr9_72413342   Sample    A    G        0      0        2 
   9   chr9_72415519     AAsi    A    G        0      0        2 
   9   chr9_72415519     AKia    A    G        1      2        2 
   9   chr9_72415519     AOna    A    G      0.5      1        2 
   9   chr9_72415519     ASom    A    G        0      0        2 
   9   chr9_72415519     HCab    A    G        0      0        2 
   9   chr9_72415519     HPrz    A    G        0      0        2 
   9   chr9_72415519     ZBoe    A    G        0      0        2 
   9   chr9_72415519     ZGre    A    G        0      0        2 
   9   chr9_72415519     ZHar    A    G        0      0        2 
   9   chr9_72415519   Sample    A    G        0      0        2 
   9   chr9_72430360     AAsi    C    T        0      0        2 
   9   chr9_72430360     AKia    C    T        0      0        2 
   9   chr9_72430360     AOna    C    T        0      0        2 
   9   chr9_72430360     ASom    C    T        0      0        2 
   9   chr9_72430360     HCab    C    T        0      0        2 
   9   chr9_72430360     HPrz    C    T        0      0        2 
   9   chr9_72430360     ZBoe    C    T      0.5      1        2 
   9   chr9_72430360     ZGre    C    T        0      0        2 
   9   chr9_72430360     ZHar    C    T        0      0        2 
   9   chr9_72430360   Sample    C    T        0      0        2 
   9   chr9_72436002     AAsi    A    G        0      0        2 
   9   chr9_72436002     AKia    A    G        0      0        2 
   9   chr9_72436002     AOna    A    G        0      0        2 
   9   chr9_72436002     ASom    A    G        0      0        2 
   9   chr9_72436002     HCab    A    G        0      0        2 
   9   chr9_72436002     HPrz    A    G        0      0        2 
   9   chr9_72436002     ZBoe    A    G        0      0        2 
   9   chr9_72436002     ZGre    A    G        0      0        2 
   9   chr9_72436002     ZHar    A    G        1      2        2 
   9   chr9_72436002   Sample    A    G        0      0        2 
   9   chr9_72445066     AAsi    G    A        0      0        2 
   9   chr9_72445066     AKia    G    A        0      0        2 
   9   chr9_72445066     AOna    G    A        0      0        2 
   9   chr9_72445066     ASom    G    A        0      0        2 
   9   chr9_72445066     HCab    G    A        0      0        2 
   9   chr9_72445066     HPrz    G    A        0      0        2 
   9   chr9_72445066     ZBoe    G    A        0      0        2 
   9   chr9_72445066     ZGre    G    A        1      2        2 
   9   chr9_72445066     ZHar    G    A        0      0        2 
   9   chr9_72445066   Sample    G    A        0      0        2 
   9   chr9_72452792     AAsi    C    T        0      0        2 
   9   chr9_72452792     AKia    C    T        0      0        2 
   9   chr9_72452792     AOna    C    T        0      0        2 
   9   chr9_72452792     ASom    C    T        0      0        2 
   9   chr9_72452792     HCab    C    T        1      2        2 
   9   chr9_72452792     HPrz    C    T        1      2        2 
   9   chr9_72452792     ZBoe    C    T        0      0        2 
   9   chr9_72452792     ZGre    C    T        0      0        2 
   9   chr9_72452792     ZHar    C    T        0      0        2 
   9   chr9_72452792   Sample    C    T        0      0        2 
   9   chr9_72453986     AAsi    C    G        0      0        2 
   9   chr9_72453986     AKia    C    G        0      0        2 
   9   chr9_72453986     AOna    C    G        0      0        2 
   9   chr9_72453986     ASom    C    G        0      0        2 
   9   chr9_72453986     HCab    C    G        0      0        2 
   9   chr9_72453986     HPrz    C    G      0.5      1        2 
   9   chr9_72453986     ZBoe    C    G        0      0        2 
   9   chr9_72453986     ZGre    C    G        0      0        2 
   9   chr9_72453986     ZHar    C    G        0      0        2 
   9   chr9_72453986   Sample    C    G        0      0        2 
   9   chr9_72455290     AAsi    A    G        0      0        2 
   9   chr9_72455290     AKia    A    G        0      0        2 
   9   chr9_72455290     AOna    A    G        0      0        2 
   9   chr9_72455290     ASom    A    G        0      0        2 
   9   chr9_72455290     HCab    A    G        0      0        2 
   9   chr9_72455290     HPrz    A    G        0      0        2 
   9   chr9_72455290     ZBoe    A    G      0.5      1        2 
   9   chr9_72455290     ZGre    A    G        0      0        2 
   9   chr9_72455290     ZHar    A    G        0      0        2 
   9   chr9_72455290   Sample    A    G        0      0        2 
   9   chr9_72456253     AAsi    A    G        0      0        2 
   9   chr9_72456253     AKia    A    G        0      0        2 
   9   chr9_72456253     AOna    A    G        0      0        2 
   9   chr9_72456253     ASom    A    G        0      0        2 
   9   chr9_72456253     HCab    A    G        1      2        2 
   9   chr9_72456253     HPrz    A    G        1      2        2 
   9   chr9_72456253     ZBoe    A    G        0      0        2 
   9   chr9_72456253     ZGre    A    G        0      0        2 
   9   chr9_72456253     ZHar    A    G        0      0        2 
   9   chr9_72456253   Sample    A    G        0      0        2 
   9   chr9_72456548     AAsi    A    G        0      0        2 
   9   chr9_72456548     AKia    A    G        0      0        2 
   9   chr9_72456548     AOna    A    G      0.5      1        2 
   9   chr9_72456548     ASom    A    G        0      0        2 
   9   chr9_72456548     HCab    A    G        0      0        2 
   9   chr9_72456548     HPrz    A    G        0      0        2 
   9   chr9_72456548     ZBoe    A    G        0      0        2 
   9   chr9_72456548     ZGre    A    G        0      0        2 
   9   chr9_72456548     ZHar    A    G        0      0        2 
   9   chr9_72456548   Sample    A    G        0      0        2 
   9   chr9_72464303     AAsi    G    T        0      0        2 
   9   chr9_72464303     AKia    G    T        0      0        2 
   9   chr9_72464303     AOna    G    T        0      0        2 
   9   chr9_72464303     ASom    G    T        1      2        2 
   9   chr9_72464303     HCab    G    T        0      0        2 
   9   chr9_72464303     HPrz    G    T        0      0        2 
   9   chr9_72464303     ZBoe    G    T        0      0        2 
   9   chr9_72464303     ZGre    G    T        0      0        2 
   9   chr9_72464303     ZHar    G    T        0      0        2 
   9   chr9_72464303   Sample    G    T        0      0        2 
   9   chr9_72464743     AAsi    C    T        0      0        2 
   9   chr9_72464743     AKia    C    T        0      0        2 
   9   chr9_72464743     AOna    C    T        0      0        2 
   9   chr9_72464743     ASom    C    T        0      0        2 
   9   chr9_72464743     HCab    C    T        0      0        2 
   9   chr9_72464743     HPrz    C    T        0      0        2 
   9   chr9_72464743     ZBoe    C    T        0      0        2 
   9   chr9_72464743     ZGre    C    T        0      0        2 
   9   chr9_72464743     ZHar    C    T      0.5      1        2 
   9   chr9_72464743   Sample    C    T        0      0        2 
   9   chr9_72471388     AAsi    A    G        0      0        2 
   9   chr9_72471388     AKia    A    G        0      0        2 
   9   chr9_72471388     AOna    A    G        0      0        2 
   9   chr9_72471388     ASom    A    G        1      2        2 
   9   chr9_72471388     HCab    A    G        0      0        2 
   9   chr9_72471388     HPrz    A    G        0      0        2 
   9   chr9_72471388     ZBoe    A    G        0      0        2 
   9   chr9_72471388     ZGre    A    G        0      0        2 
   9   chr9_72471388     ZHar    A    G        0      0        2 
   9   chr9_72471388   Sample    A    G        0      0        2 
   9   chr9_72472300     AAsi    T    C        0      0        2 
   9   chr9_72472300     AKia    T    C        0      0        2 
   9   chr9_72472300     AOna    T    C      0.5      1        2 
   9   chr9_72472300     ASom    T    C        0      0        2 
   9   chr9_72472300     HCab    T    C        0      0        2 
   9   chr9_72472300     HPrz    T    C        0      0        2 
   9   chr9_72472300     ZBoe    T    C        0      0        2 
   9   chr9_72472300     ZGre    T    C        0      0        2 
   9   chr9_72472300     ZHar    T    C        0      0        2 
   9   chr9_72472300   Sample    T    C        0      0        2 
   9   chr9_72481887     AAsi    C    T        0      0        2 
   9   chr9_72481887     AKia    C    T        0      0        2 
   9   chr9_72481887     AOna    C    T        0      0        2 
   9   chr9_72481887     ASom    C    T        0      0        2 
   9   chr9_72481887     HCab    C    T        1      2        2 
   9   chr9_72481887     HPrz    C    T        1      2        2 
   9   chr9_72481887     ZBoe    C    T        0      0        2 
   9   chr9_72481887     ZGre    C    T        0      0        2 
   9   chr9_72481887     ZHar    C    T        0      0        2 
   9   chr9_72481887   Sample    C    T        0      0        2 
   9   chr9_72491459     AAsi    A    T        0      0        2 
   9   chr9_72491459     AKia    A    T        0      0        2 
   9   chr9_72491459     AOna    A    T        0      0        2 
   9   chr9_72491459     ASom    A    T        0      0        2 
   9   chr9_72491459     HCab    A    T        1      2        2 
   9   chr9_72491459     HPrz    A    T        1      2        2 
   9   chr9_72491459     ZBoe    A    T        0      0        2 
   9   chr9_72491459     ZGre    A    T        0      0        2 
   9   chr9_72491459     ZHar    A    T        0      0        2 
   9   chr9_72491459   Sample    A    T        0      0        2 
   9   chr9_72495184     AAsi    A    G        0      0        2 
   9   chr9_72495184     AKia    A    G        0      0        2 
   9   chr9_72495184     AOna    A    G        0      0        2 
   9   chr9_72495184     ASom    A    G        0      0        2 
   9   chr9_72495184     HCab    A    G        0      0        2 
   9   chr9_72495184     HPrz    A    G        0      0        2 
   9   chr9_72495184     ZBoe    A    G        0      0        2 
   9   chr9_72495184     ZGre    A    G        1      2        2 
   9   chr9_72495184     ZHar    A    G        0      0        2 
   9   chr9_72495184   Sample    A    G        0      0        2 
   9   chr9_72496748     AAsi    T    C        0      0        2 
   9   chr9_72496748     AKia    T    C        0      0        2 
   9   chr9_72496748     AOna    T    C        0      0        2 
   9   chr9_72496748     ASom    T    C      0.5      1        2 
   9   chr9_72496748     HCab    T    C        0      0        2 
   9   chr9_72496748     HPrz    T    C        0      0        2 
   9   chr9_72496748     ZBoe    T    C        0      0        2 
   9   chr9_72496748     ZGre    T    C        0      0        2 
   9   chr9_72496748     ZHar    T    C      0.5      1        2 
   9   chr9_72496748   Sample    T    C        0      0        2 
   9   chr9_72499157     AAsi    A    G        0      0        2 
   9   chr9_72499157     AKia    A    G        0      0        2 
   9   chr9_72499157     AOna    A    G        0      0        2 
   9   chr9_72499157     ASom    A    G        0      0        2 
   9   chr9_72499157     HCab    A    G        0      0        2 
   9   chr9_72499157     HPrz    A    G        0      0        2 
   9   chr9_72499157     ZBoe    A    G        0      0        2 
   9   chr9_72499157     ZGre    A    G        0      0        2 
   9   chr9_72499157     ZHar    A    G      0.5      1        2 
   9   chr9_72499157   Sample    A    G        0      0        2 
   9   chr9_72503407     AAsi    A    G        0      0        2 
   9   chr9_72503407     AKia    A    G        1      2        2 
   9   chr9_72503407     AOna    A    G        1      2        2 
   9   chr9_72503407     ASom    A    G        0      0        2 
   9   chr9_72503407     HCab    A    G        0      0        2 
   9   chr9_72503407     HPrz    A    G        0      0        2 
   9   chr9_72503407     ZBoe    A    G        0      0        2 
   9   chr9_72503407     ZGre    A    G        0      0        2 
   9   chr9_72503407     ZHar    A    G        0      0        2 
   9   chr9_72503407   Sample    A    G        0      0        2 
   9   chr9_72508514     AAsi    T    G        0      0        2 
   9   chr9_72508514     AKia    T    G        0      0        2 
   9   chr9_72508514     AOna    T    G        0      0        2 
   9   chr9_72508514     ASom    T    G        0      0        2 
   9   chr9_72508514     HCab    T    G        0      0        2 
   9   chr9_72508514     HPrz    T    G        0      0        2 
   9   chr9_72508514     ZBoe    T    G        1      2        2 
   9   chr9_72508514     ZGre    T    G        1      2        2 
   9   chr9_72508514     ZHar    T    G        1      2        2 
   9   chr9_72508514   Sample    T    G        0      0        2 
   9   chr9_72508546     AAsi    T    C        0      0        2 
   9   chr9_72508546     AKia    T    C        0      0        2 
   9   chr9_72508546     AOna    T    C        0      0        2 
   9   chr9_72508546     ASom    T    C        0      0        2 
   9   chr9_72508546     HCab    T    C        1      2        2 
   9   chr9_72508546     HPrz    T    C        1      2        2 
   9   chr9_72508546     ZBoe    T    C        0      0        2 
   9   chr9_72508546     ZGre    T    C        0      0        2 
   9   chr9_72508546     ZHar    T    C        0      0        2 
   9   chr9_72508546   Sample    T    C        0      0        2 
   9   chr9_72518712     AAsi    C    T        0      0        2 
   9   chr9_72518712     AKia    C    T        0      0        2 
   9   chr9_72518712     AOna    C    T        0      0        2 
   9   chr9_72518712     ASom    C    T        0      0        2 
   9   chr9_72518712     HCab    C    T        0      0        2 
   9   chr9_72518712     HPrz    C    T        0      0        2 
   9   chr9_72518712     ZBoe    C    T        1      2        2 
   9   chr9_72518712     ZGre    C    T        1      2        2 
   9   chr9_72518712     ZHar    C    T        1      2        2 
   9   chr9_72518712   Sample    C    T        0      0        2 
   9   chr9_72524347     AAsi    T    G        0      0        2 
   9   chr9_72524347     AKia    T    G        1      2        2 
   9   chr9_72524347     AOna    T    G        1      2        2 
   9   chr9_72524347     ASom    T    G        0      0        2 
   9   chr9_72524347     HCab    T    G        1      2        2 
   9   chr9_72524347     HPrz    T    G        1      2        2 
   9   chr9_72524347     ZBoe    T    G        0      0        2 
   9   chr9_72524347     ZGre    T    G        0      0        2 
   9   chr9_72524347     ZHar    T    G        0      0        2 
   9   chr9_72524347   Sample    T    G        0      0        2 
   9   chr9_72524357     AAsi    A    C        0      0        2 
   9   chr9_72524357     AKia    A    C        1      2        2 
   9   chr9_72524357     AOna    A    C        1      2        2 
   9   chr9_72524357     ASom    A    C        0      0        2 
   9   chr9_72524357     HCab    A    C        0      0        2 
   9   chr9_72524357     HPrz    A    C        0      0        2 
   9   chr9_72524357     ZBoe    A    C        0      0        2 
   9   chr9_72524357     ZGre    A    C        0      0        2 
   9   chr9_72524357     ZHar    A    C        0      0        2 
   9   chr9_72524357   Sample    A    C        0      0        2 
   9   chr9_72525277     AAsi    T    G        0      0        2 
   9   chr9_72525277     AKia    T    G        0      0        2 
   9   chr9_72525277     AOna    T    G        0      0        2 
   9   chr9_72525277     ASom    T    G        0      0        2 
   9   chr9_72525277     HCab    T    G        0      0        2 
   9   chr9_72525277     HPrz    T    G        0      0        2 
   9   chr9_72525277     ZBoe    T    G        0      0        2 
   9   chr9_72525277     ZGre    T    G        0      0        2 
   9   chr9_72525277     ZHar    T    G        1      2        2 
   9   chr9_72525277   Sample    T    G        0      0        2 
   9   chr9_72538938     AAsi    T    C        0      0        2 
   9   chr9_72538938     AKia    T    C        1      2        2 
   9   chr9_72538938     AOna    T    C      0.5      1        2 
   9   chr9_72538938     ASom    T    C        0      0        2 
   9   chr9_72538938     HCab    T    C        0      0        2 
   9   chr9_72538938     HPrz    T    C        0      0        2 
   9   chr9_72538938     ZBoe    T    C        0      0        2 
   9   chr9_72538938     ZGre    T    C        0      0        2 
   9   chr9_72538938     ZHar    T    C        0      0        2 
   9   chr9_72538938   Sample    T    C        0      0        2 
   9   chr9_72548159     AAsi    T    G        0      0        2 
   9   chr9_72548159     AKia    T    G        0      0        2 
   9   chr9_72548159     AOna    T    G        0      0        2 
   9   chr9_72548159     ASom    T    G        0      0        2 
   9   chr9_72548159     HCab    T    G        0      0        2 
   9   chr9_72548159     HPrz    T    G        0      0        2 
   9   chr9_72548159     ZBoe    T    G        0      0        2 
   9   chr9_72548159     ZGre    T    G        0      0        2 
   9   chr9_72548159     ZHar    T    G        1      2        2 
   9   chr9_72548159   Sample    T    G        0      0        2 
   9   chr9_72555732     AAsi    A    T        0      0        2 
   9   chr9_72555732     AKia    A    T        0      0        2 
   9   chr9_72555732     AOna    A    T        0      0        2 
   9   chr9_72555732     ASom    A    T        0      0        2 
   9   chr9_72555732     HCab    A    T        1      2        2 
   9   chr9_72555732     HPrz    A    T        1      2        2 
   9   chr9_72555732     ZBoe    A    T        0      0        2 
   9   chr9_72555732     ZGre    A    T        0      0        2 
   9   chr9_72555732     ZHar    A    T        0      0        2 
   9   chr9_72555732   Sample    A    T        0      0        2 
   9   chr9_72557969     AAsi    G    C        0      0        2 
   9   chr9_72557969     AKia    G    C        0      0        2 
   9   chr9_72557969     AOna    G    C        0      0        2 
   9   chr9_72557969     ASom    G    C        0      0        2 
   9   chr9_72557969     HCab    G    C        1      2        2 
   9   chr9_72557969     HPrz    G    C        1      2        2 
   9   chr9_72557969     ZBoe    G    C        0      0        2 
   9   chr9_72557969     ZGre    G    C        0      0        2 
   9   chr9_72557969     ZHar    G    C        0      0        2 
   9   chr9_72557969   Sample    G    C        0      0        2 
   9   chr9_72561112     AAsi    C    G        0      0        2 
   9   chr9_72561112     AKia    C    G        0      0        2 
   9   chr9_72561112     AOna    C    G        0      0        2 
   9   chr9_72561112     ASom    C    G        0      0        2 
   9   chr9_72561112     HCab    C    G        0      0        2 
   9   chr9_72561112     HPrz    C    G        0      0        2 
   9   chr9_72561112     ZBoe    C    G      0.5      1        2 
   9   chr9_72561112     ZGre    C    G        0      0        2 
   9   chr9_72561112     ZHar    C    G        0      0        2 
   9   chr9_72561112   Sample    C    G        0      0        2 
   9   chr9_72567119     AAsi    C    T        0      0        2 
   9   chr9_72567119     AKia    C    T        0      0        2 
   9   chr9_72567119     AOna    C    T        0      0        2 
   9   chr9_72567119     ASom    C    T        0      0        2 
   9   chr9_72567119     HCab    C    T        1      2        2 
   9   chr9_72567119     HPrz    C    T        1      2        2 
   9   chr9_72567119     ZBoe    C    T        0      0        2 
   9   chr9_72567119     ZGre    C    T        0      0        2 
   9   chr9_72567119     ZHar    C    T        0      0        2 
   9   chr9_72567119   Sample    C    T        0      0        2 
   9   chr9_72567206     AAsi    A    G        0      0        2 
   9   chr9_72567206     AKia    A    G        0      0        2 
   9   chr9_72567206     AOna    A    G        0      0        2 
   9   chr9_72567206     ASom    A    G        0      0        2 
   9   chr9_72567206     HCab    A    G        1      2        2 
   9   chr9_72567206     HPrz    A    G        1      2        2 
   9   chr9_72567206     ZBoe    A    G        0      0        2 
   9   chr9_72567206     ZGre    A    G        0      0        2 
   9   chr9_72567206     ZHar    A    G        0      0        2 
   9   chr9_72567206   Sample    A    G        0      0        2 
   9   chr9_72568064     AAsi    T    C        0      0        2 
   9   chr9_72568064     AKia    T    C        0      0        2 
   9   chr9_72568064     AOna    T    C        1      2        2 
   9   chr9_72568064     ASom    T    C        0      0        2 
   9   chr9_72568064     HCab    T    C        0      0        2 
   9   chr9_72568064     HPrz    T    C        0      0        2 
   9   chr9_72568064     ZBoe    T    C        0      0        2 
   9   chr9_72568064     ZGre    T    C        0      0        2 
   9   chr9_72568064     ZHar    T    C        0      0        2 
   9   chr9_72568064   Sample    T    C        0      0        2 
   9   chr9_72572295     AAsi    A    G        0      0        2 
   9   chr9_72572295     AKia    A    G        0      0        2 
   9   chr9_72572295     AOna    A    G        0      0        2 
   9   chr9_72572295     ASom    A    G      0.5      1        2 
   9   chr9_72572295     HCab    A    G        0      0        2 
   9   chr9_72572295     HPrz    A    G        0      0        2 
   9   chr9_72572295     ZBoe    A    G        0      0        2 
   9   chr9_72572295     ZGre    A    G        0      0        2 
   9   chr9_72572295     ZHar    A    G        0      0        2 
   9   chr9_72572295   Sample    A    G        0      0        2 
   9   chr9_72583599     AAsi    C    T        0      0        2 
   9   chr9_72583599     AKia    C    T        1      2        2 
   9   chr9_72583599     AOna    C    T        0      0        2 
   9   chr9_72583599     ASom    C    T        0      0        2 
   9   chr9_72583599     HCab    C    T        0      0        2 
   9   chr9_72583599     HPrz    C    T        0      0        2 
   9   chr9_72583599     ZBoe    C    T        0      0        2 
   9   chr9_72583599     ZGre    C    T        0      0        2 
   9   chr9_72583599     ZHar    C    T        0      0        2 
   9   chr9_72583599   Sample    C    T        0      0        2 
   9   chr9_72584609     AAsi    A    G        0      0        2 
   9   chr9_72584609     AKia    A    G        0      0        2 
   9   chr9_72584609     AOna    A    G        0      0        2 
   9   chr9_72584609     ASom    A    G        0      0        2 
   9   chr9_72584609     HCab    A    G        0      0        2 
   9   chr9_72584609     HPrz    A    G        0      0        2 
   9   chr9_72584609     ZBoe    A    G        0      0        2 
   9   chr9_72584609     ZGre    A    G      0.5      1        2 
   9   chr9_72584609     ZHar    A    G        0      0        2 
   9   chr9_72584609   Sample    A    G        0      0        2 
   9   chr9_72592367     AAsi    G    A        0      0        2 
   9   chr9_72592367     AKia    G    A        0      0        2 
   9   chr9_72592367     AOna    G    A        0      0        2 
   9   chr9_72592367     ASom    G    A        0      0        2 
   9   chr9_72592367     HCab    G    A        0      0        2 
   9   chr9_72592367     HPrz    G    A        0      0        2 
   9   chr9_72592367     ZBoe    G    A        0      0        2 
   9   chr9_72592367     ZGre    G    A      0.5      1        2 
   9   chr9_72592367     ZHar    G    A        0      0        2 
   9   chr9_72592367   Sample    G    A        0      0        2 
   9   chr9_72601721     AAsi    G    T        0      0        2 
   9   chr9_72601721     AKia    G    T        0      0        2 
   9   chr9_72601721     AOna    G    T        0      0        2 
   9   chr9_72601721     ASom    G    T        0      0        2 
   9   chr9_72601721     HCab    G    T        1      2        2 
   9   chr9_72601721     HPrz    G    T        1      2        2 
   9   chr9_72601721     ZBoe    G    T        0      0        2 
   9   chr9_72601721     ZGre    G    T        0      0        2 
   9   chr9_72601721     ZHar    G    T        0      0        2 
   9   chr9_72601721   Sample    G    T        0      0        2 
   9   chr9_72604384     AAsi    A    G        0      0        2 
   9   chr9_72604384     AKia    A    G        0      0        2 
   9   chr9_72604384     AOna    A    G        0      0        2 
   9   chr9_72604384     ASom    A    G        0      0        2 
   9   chr9_72604384     HCab    A    G        0      0        2 
   9   chr9_72604384     HPrz    A    G        0      0        2 
   9   chr9_72604384     ZBoe    A    G      0.5      1        2 
   9   chr9_72604384     ZGre    A    G        0      0        2 
   9   chr9_72604384     ZHar    A    G        0      0        2 
   9   chr9_72604384   Sample    A    G        0      0        2 
   9   chr9_72604531     AAsi    C    T        0      0        2 
   9   chr9_72604531     AKia    C    T        0      0        2 
   9   chr9_72604531     AOna    C    T        0      0        2 
   9   chr9_72604531     ASom    C    T      0.5      1        2 
   9   chr9_72604531     HCab    C    T        0      0        2 
   9   chr9_72604531     HPrz    C    T        0      0        2 
   9   chr9_72604531     ZBoe    C    T        0      0        2 
   9   chr9_72604531     ZGre    C    T        0      0        2 
   9   chr9_72604531     ZHar    C    T        0      0        2 
   9   chr9_72604531   Sample    C    T        0      0        2 
   9   chr9_72607537     AAsi    A    G        0      0        2 
   9   chr9_72607537     AKia    A    G        0      0        2 
   9   chr9_72607537     AOna    A    G        0      0        2 
   9   chr9_72607537     ASom    A    G        0      0        2 
   9   chr9_72607537     HCab    A    G        1      2        2 
   9   chr9_72607537     HPrz    A    G        1      2        2 
   9   chr9_72607537     ZBoe    A    G        0      0        2 
   9   chr9_72607537     ZGre    A    G        0      0        2 
   9   chr9_72607537     ZHar    A    G        0      0        2 
   9   chr9_72607537   Sample    A    G        0      0        2 
   9   chr9_72613939     AAsi    T    C        0      0        2 
   9   chr9_72613939     AKia    T    C        0      0        2 
   9   chr9_72613939     AOna    T    C        0      0        2 
   9   chr9_72613939     ASom    T    C        0      0        2 
   9   chr9_72613939     HCab    T    C        1      2        2 
   9   chr9_72613939     HPrz    T    C        1      2        2 
   9   chr9_72613939     ZBoe    T    C        0      0        2 
   9   chr9_72613939     ZGre    T    C        0      0        2 
   9   chr9_72613939     ZHar    T    C        0      0        2 
   9   chr9_72613939   Sample    T    C        0      0        2 
   9   chr9_72614501     AAsi    A    G        0      0        2 
   9   chr9_72614501     AKia    A    G      0.5      1        2 
   9   chr9_72614501     AOna    A    G        0      0        2 
   9   chr9_72614501     ASom    A    G        0      0        2 
   9   chr9_72614501     HCab    A    G        0      0        2 
   9   chr9_72614501     HPrz    A    G        0      0        2 
   9   chr9_72614501     ZBoe    A    G        0      0        2 
   9   chr9_72614501     ZGre    A    G        0      0        2 
   9   chr9_72614501     ZHar    A    G        0      0        2 
   9   chr9_72614501   Sample    A    G        0      0        2 
   9   chr9_72614576     AAsi    A    G        0      0        2 
   9   chr9_72614576     AKia    A    G        0      0        2 
   9   chr9_72614576     AOna    A    G      0.5      1        2 
   9   chr9_72614576     ASom    A    G        0      0        2 
   9   chr9_72614576     HCab    A    G        0      0        2 
   9   chr9_72614576     HPrz    A    G        0      0        2 
   9   chr9_72614576     ZBoe    A    G        0      0        2 
   9   chr9_72614576     ZGre    A    G        0      0        2 
   9   chr9_72614576     ZHar    A    G        0      0        2 
   9   chr9_72614576   Sample    A    G        0      0        2 
   9   chr9_72619749     AAsi    C    T        0      0        2 
   9   chr9_72619749     AKia    C    T        0      0        2 
   9   chr9_72619749     AOna    C    T        0      0        2 
   9   chr9_72619749     ASom    C    T        0      0        2 
   9   chr9_72619749     HCab    C    T        0      0        2 
   9   chr9_72619749     HPrz    C    T        0      0        2 
   9   chr9_72619749     ZBoe    C    T      0.5      1        2 
   9   chr9_72619749     ZGre    C    T        0      0        2 
   9   chr9_72619749     ZHar    C    T        0      0        2 
   9   chr9_72619749   Sample    C    T        0      0        2 
   9   chr9_72622337     AAsi    G    A        0      0        2 
   9   chr9_72622337     AKia    G    A      0.5      1        2 
   9   chr9_72622337     AOna    G    A        0      0        2 
   9   chr9_72622337     ASom    G    A        0      0        2 
   9   chr9_72622337     HCab    G    A        0      0        2 
   9   chr9_72622337     HPrz    G    A        0      0        2 
   9   chr9_72622337     ZBoe    G    A        0      0        2 
   9   chr9_72622337     ZGre    G    A      0.5      1        2 
   9   chr9_72622337     ZHar    G    A        0      0        2 
   9   chr9_72622337   Sample    G    A        0      0        2 
   9   chr9_72622754     AAsi    G    C        0      0        2 
   9   chr9_72622754     AKia    G    C      0.5      1        2 
   9   chr9_72622754     AOna    G    C        0      0        2 
   9   chr9_72622754     ASom    G    C        0      0        2 
   9   chr9_72622754     HCab    G    C        0      0        2 
   9   chr9_72622754     HPrz    G    C        0      0        2 
   9   chr9_72622754     ZBoe    G    C        0      0        2 
   9   chr9_72622754     ZGre    G    C        0      0        2 
   9   chr9_72622754     ZHar    G    C        0      0        2 
   9   chr9_72622754   Sample    G    C        0      0        2 
   9   chr9_72626812     AAsi    G    A        0      0        2 
   9   chr9_72626812     AKia    G    A        0      0        2 
   9   chr9_72626812     AOna    G    A        0      0        2 
   9   chr9_72626812     ASom    G    A        0      0        2 
   9   chr9_72626812     HCab    G    A        1      2        2 
   9   chr9_72626812     HPrz    G    A        1      2        2 
   9   chr9_72626812     ZBoe    G    A        0      0        2 
   9   chr9_72626812     ZGre    G    A        0      0        2 
   9   chr9_72626812     ZHar    G    A        0      0        2 
   9   chr9_72626812   Sample    G    A        0      0        2 
   9   chr9_72628360     AAsi    G    C        0      0        2 
   9   chr9_72628360     AKia    G    C        0      0        2 
   9   chr9_72628360     AOna    G    C      0.5      1        2 
   9   chr9_72628360     ASom    G    C        0      0        2 
   9   chr9_72628360     HCab    G    C        0      0        2 
   9   chr9_72628360     HPrz    G    C        0      0        2 
   9   chr9_72628360     ZBoe    G    C        0      0        2 
   9   chr9_72628360     ZGre    G    C        0      0        2 
   9   chr9_72628360     ZHar    G    C        0      0        2 
   9   chr9_72628360   Sample    G    C        0      0        2 
   9   chr9_72638470     AAsi    T    C        0      0        2 
   9   chr9_72638470     AKia    T    C        0      0        2 
   9   chr9_72638470     AOna    T    C        0      0        2 
   9   chr9_72638470     ASom    T    C        0      0        2 
   9   chr9_72638470     HCab    T    C        0      0        2 
   9   chr9_72638470     HPrz    T    C        0      0        2 
   9   chr9_72638470     ZBoe    T    C      0.5      1        2 
   9   chr9_72638470     ZGre    T    C        0      0        2 
   9   chr9_72638470     ZHar    T    C        0      0        2 
   9   chr9_72638470   Sample    T    C        0      0        2 
   9   chr9_72639154     AAsi    T    C        0      0        2 
   9   chr9_72639154     AKia    T    C        0      0        2 
   9   chr9_72639154     AOna    T    C        0      0        2 
   9   chr9_72639154     ASom    T    C        0      0        2 
   9   chr9_72639154     HCab    T    C        0      0        2 
   9   chr9_72639154     HPrz    T    C        0      0        2 
   9   chr9_72639154     ZBoe    T    C        0      0        2 
   9   chr9_72639154     ZGre    T    C        0      0        2 
   9   chr9_72639154     ZHar    T    C      0.5      1        2 
   9   chr9_72639154   Sample    T    C        0      0        2 
   9   chr9_72646488     AAsi    A    G        0      0        2 
   9   chr9_72646488     AKia    A    G        0      0        2 
   9   chr9_72646488     AOna    A    G        0      0        2 
   9   chr9_72646488     ASom    A    G        0      0        2 
   9   chr9_72646488     HCab    A    G        0      0        2 
   9   chr9_72646488     HPrz    A    G        0      0        2 
   9   chr9_72646488     ZBoe    A    G      0.5      1        2 
   9   chr9_72646488     ZGre    A    G        0      0        2 
   9   chr9_72646488     ZHar    A    G        0      0        2 
   9   chr9_72646488   Sample    A    G        0      0        2 
   9   chr9_72647366     AAsi    G    A        0      0        2 
   9   chr9_72647366     AKia    G    A        0      0        2 
   9   chr9_72647366     AOna    G    A        0      0        2 
   9   chr9_72647366     ASom    G    A        0      0        2 
   9   chr9_72647366     HCab    G    A        1      2        2 
   9   chr9_72647366     HPrz    G    A        1      2        2 
   9   chr9_72647366     ZBoe    G    A        0      0        2 
   9   chr9_72647366     ZGre    G    A        0      0        2 
   9   chr9_72647366     ZHar    G    A        0      0        2 
   9   chr9_72647366   Sample    G    A        0      0        2 
   9   chr9_72650191     AAsi    C    T        0      0        2 
   9   chr9_72650191     AKia    C    T        0      0        2 
   9   chr9_72650191     AOna    C    T        0      0        2 
   9   chr9_72650191     ASom    C    T        0      0        2 
   9   chr9_72650191     HCab    C    T        1      2        2 
   9   chr9_72650191     HPrz    C    T        1      2        2 
   9   chr9_72650191     ZBoe    C    T        0      0        2 
   9   chr9_72650191     ZGre    C    T        0      0        2 
   9   chr9_72650191     ZHar    C    T        0      0        2 
   9   chr9_72650191   Sample    C    T        0      0        2 
   9   chr9_72661918     AAsi    G    A        0      0        2 
   9   chr9_72661918     AKia    G    A        0      0        2 
   9   chr9_72661918     AOna    G    A        0      0        2 
   9   chr9_72661918     ASom    G    A        0      0        2 
   9   chr9_72661918     HCab    G    A        0      0        2 
   9   chr9_72661918     HPrz    G    A        1      2        2 
   9   chr9_72661918     ZBoe    G    A        0      0        2 
   9   chr9_72661918     ZGre    G    A        0      0        2 
   9   chr9_72661918     ZHar    G    A        0      0        2 
   9   chr9_72661918   Sample    G    A        0      0        2 
   9   chr9_72662830     AAsi    A    G        0      0        2 
   9   chr9_72662830     AKia    A    G        0      0        2 
   9   chr9_72662830     AOna    A    G        0      0        2 
   9   chr9_72662830     ASom    A    G        0      0        2 
   9   chr9_72662830     HCab    A    G        1      2        2 
   9   chr9_72662830     HPrz    A    G        0      0        2 
   9   chr9_72662830     ZBoe    A    G        0      0        2 
   9   chr9_72662830     ZGre    A    G        0      0        2 
   9   chr9_72662830     ZHar    A    G        0      0        2 
   9   chr9_72662830   Sample    A    G        0      0        2 
   9   chr9_72663341     AAsi    C    T        0      0        2 
   9   chr9_72663341     AKia    C    T        0      0        2 
   9   chr9_72663341     AOna    C    T        0      0        2 
   9   chr9_72663341     ASom    C    T        0      0        2 
   9   chr9_72663341     HCab    C    T        0      0        2 
   9   chr9_72663341     HPrz    C    T        0      0        2 
   9   chr9_72663341     ZBoe    C    T        0      0        2 
   9   chr9_72663341     ZGre    C    T        0      0        2 
   9   chr9_72663341     ZHar    C    T        1      2        2 
   9   chr9_72663341   Sample    C    T        0      0        2 
   9   chr9_72671699     AAsi    T    C      0.5      1        2 
   9   chr9_72671699     AKia    T    C        0      0        2 
   9   chr9_72671699     AOna    T    C        0      0        2 
   9   chr9_72671699     ASom    T    C        0      0        2 
   9   chr9_72671699     HCab    T    C        0      0        2 
   9   chr9_72671699     HPrz    T    C        0      0        2 
   9   chr9_72671699     ZBoe    T    C        0      0        2 
   9   chr9_72671699     ZGre    T    C        0      0        2 
   9   chr9_72671699     ZHar    T    C        0      0        2 
   9   chr9_72671699   Sample    T    C        0      0        2 
   9   chr9_72672144     AAsi    C    A        0      0        2 
   9   chr9_72672144     AKia    C    A        0      0        2 
   9   chr9_72672144     AOna    C    A      0.5      1        2 
   9   chr9_72672144     ASom    C    A        0      0        2 
   9   chr9_72672144     HCab    C    A        0      0        2 
   9   chr9_72672144     HPrz    C    A        0      0        2 
   9   chr9_72672144     ZBoe    C    A        0      0        2 
   9   chr9_72672144     ZGre    C    A        0      0        2 
   9   chr9_72672144     ZHar    C    A        0      0        2 
   9   chr9_72672144   Sample    C    A        0      0        2 
   9   chr9_72672227     AAsi    G    A        0      0        2 
   9   chr9_72672227     AKia    G    A        0      0        2 
   9   chr9_72672227     AOna    G    A        0      0        2 
   9   chr9_72672227     ASom    G    A        0      0        2 
   9   chr9_72672227     HCab    G    A        0      0        2 
   9   chr9_72672227     HPrz    G    A        0      0        2 
   9   chr9_72672227     ZBoe    G    A      0.5      1        2 
   9   chr9_72672227     ZGre    G    A        0      0        2 
   9   chr9_72672227     ZHar    G    A        0      0        2 
   9   chr9_72672227   Sample    G    A        0      0        2 
   9   chr9_72673561     AAsi    A    G        0      0        2 
   9   chr9_72673561     AKia    A    G      0.5      1        2 
   9   chr9_72673561     AOna    A    G        0      0        2 
   9   chr9_72673561     ASom    A    G        0      0        2 
   9   chr9_72673561     HCab    A    G        0      0        2 
   9   chr9_72673561     HPrz    A    G        0      0        2 
   9   chr9_72673561     ZBoe    A    G        0      0        2 
   9   chr9_72673561     ZGre    A    G        0      0        2 
   9   chr9_72673561     ZHar    A    G        0      0        2 
   9   chr9_72673561   Sample    A    G        0      0        2 
   9   chr9_72676677     AAsi    G    C        0      0        2 
   9   chr9_72676677     AKia    G    C        0      0        2 
   9   chr9_72676677     AOna    G    C      0.5      1        2 
   9   chr9_72676677     ASom    G    C        0      0        2 
   9   chr9_72676677     HCab    G    C        0      0        2 
   9   chr9_72676677     HPrz    G    C        0      0        2 
   9   chr9_72676677     ZBoe    G    C        0      0        2 
   9   chr9_72676677     ZGre    G    C        0      0        2 
   9   chr9_72676677     ZHar    G    C        0      0        2 
   9   chr9_72676677   Sample    G    C        0      0        2 
   9   chr9_72677602     AAsi    G    A        0      0        2 
   9   chr9_72677602     AKia    G    A        0      0        2 
   9   chr9_72677602     AOna    G    A        0      0        2 
   9   chr9_72677602     ASom    G    A        0      0        2 
   9   chr9_72677602     HCab    G    A        0      0        2 
   9   chr9_72677602     HPrz    G    A        0      0        2 
   9   chr9_72677602     ZBoe    G    A        1      2        2 
   9   chr9_72677602     ZGre    G    A        0      0        2 
   9   chr9_72677602     ZHar    G    A        0      0        2 
   9   chr9_72677602   Sample    G    A        0      0        2 
   9   chr9_72683225     AAsi    T    A        0      0        2 
   9   chr9_72683225     AKia    T    A        0      0        2 
   9   chr9_72683225     AOna    T    A        0      0        2 
   9   chr9_72683225     ASom    T    A        0      0        2 
   9   chr9_72683225     HCab    T    A        0      0        2 
   9   chr9_72683225     HPrz    T    A        0      0        2 
   9   chr9_72683225     ZBoe    T    A      0.5      1        2 
   9   chr9_72683225     ZGre    T    A        0      0        2 
   9   chr9_72683225     ZHar    T    A        0      0        2 
   9   chr9_72683225   Sample    T    A        0      0        2 
   9   chr9_72693815     AAsi    A    C        0      0        2 
   9   chr9_72693815     AKia    A    C        0      0        2 
   9   chr9_72693815     AOna    A    C        0      0        2 
   9   chr9_72693815     ASom    A    C        0      0        2 
   9   chr9_72693815     HCab    A    C        0      0        2 
   9   chr9_72693815     HPrz    A    C        0      0        2 
   9   chr9_72693815     ZBoe    A    C        1      2        2 
   9   chr9_72693815     ZGre    A    C        1      2        2 
   9   chr9_72693815     ZHar    A    C        1      2        2 
   9   chr9_72693815   Sample    A    C        0      0        2 
   9   chr9_72699805     AAsi    A    G        0      0        2 
   9   chr9_72699805     AKia    A    G        1      2        2 
   9   chr9_72699805     AOna    A    G        0      0        2 
   9   chr9_72699805     ASom    A    G        0      0        2 
   9   chr9_72699805     HCab    A    G        0      0        2 
   9   chr9_72699805     HPrz    A    G        0      0        2 
   9   chr9_72699805     ZBoe    A    G        0      0        2 
   9   chr9_72699805     ZGre    A    G        0      0        2 
   9   chr9_72699805     ZHar    A    G        0      0        2 
   9   chr9_72699805   Sample    A    G        0      0        2 
   9   chr9_72700184     AAsi    T    C        0      0        2 
   9   chr9_72700184     AKia    T    C        0      0        2 
   9   chr9_72700184     AOna    T    C        0      0        2 
   9   chr9_72700184     ASom    T    C        0      0        2 
   9   chr9_72700184     HCab    T    C        0      0        2 
   9   chr9_72700184     HPrz    T    C        0      0        2 
   9   chr9_72700184     ZBoe    T    C        0      0        2 
   9   chr9_72700184     ZGre    T    C        0      0        2 
   9   chr9_72700184     ZHar    T    C        1      2        2 
   9   chr9_72700184   Sample    T    C        0      0        2 
   9   chr9_72700713     AAsi    A    T        0      0        2 
   9   chr9_72700713     AKia    A    T        0      0        2 
   9   chr9_72700713     AOna    A    T        0      0        2 
   9   chr9_72700713     ASom    A    T        0      0        2 
   9   chr9_72700713     HCab    A    T        0      0        2 
   9   chr9_72700713     HPrz    A    T        0      0        2 
   9   chr9_72700713     ZBoe    A    T        0      0        2 
   9   chr9_72700713     ZGre    A    T      0.5      1        2 
   9   chr9_72700713     ZHar    A    T        0      0        2 
   9   chr9_72700713   Sample    A    T        0      0        2 
   9   chr9_72702076     AAsi    C    A        0      0        2 
   9   chr9_72702076     AKia    C    A        0      0        2 
   9   chr9_72702076     AOna    C    A        0      0        2 
   9   chr9_72702076     ASom    C    A        0      0        2 
   9   chr9_72702076     HCab    C    A      0.5      1        2 
   9   chr9_72702076     HPrz    C    A        0      0        2 
   9   chr9_72702076     ZBoe    C    A        0      0        2 
   9   chr9_72702076     ZGre    C    A        0      0        2 
   9   chr9_72702076     ZHar    C    A        0      0        2 
   9   chr9_72702076   Sample    C    A        0      0        2 
   9   chr9_72708492     AAsi    A    C        0      0        2 
   9   chr9_72708492     AKia    A    C        0      0        2 
   9   chr9_72708492     AOna    A    C        0      0        2 
   9   chr9_72708492     ASom    A    C        0      0        2 
   9   chr9_72708492     HCab    A    C        1      2        2 
   9   chr9_72708492     HPrz    A    C        1      2        2 
   9   chr9_72708492     ZBoe    A    C        0      0        2 
   9   chr9_72708492     ZGre    A    C        0      0        2 
   9   chr9_72708492     ZHar    A    C        0      0        2 
   9   chr9_72708492   Sample    A    C        0      0        2 
   9   chr9_72723522     AAsi    G    A        0      0        2 
   9   chr9_72723522     AKia    G    A        0      0        2 
   9   chr9_72723522     AOna    G    A        0      0        2 
   9   chr9_72723522     ASom    G    A      0.5      1        2 
   9   chr9_72723522     HCab    G    A        0      0        2 
   9   chr9_72723522     HPrz    G    A        0      0        2 
   9   chr9_72723522     ZBoe    G    A        0      0        2 
   9   chr9_72723522     ZGre    G    A        0      0        2 
   9   chr9_72723522     ZHar    G    A        0      0        2 
   9   chr9_72723522   Sample    G    A        0      0        2 
   9   chr9_72732211     AAsi    A    G        0      0        2 
   9   chr9_72732211     AKia    A    G        0      0        2 
   9   chr9_72732211     AOna    A    G        0      0        2 
   9   chr9_72732211     ASom    A    G        0      0        2 
   9   chr9_72732211     HCab    A    G        1      2        2 
   9   chr9_72732211     HPrz    A    G        1      2        2 
   9   chr9_72732211     ZBoe    A    G        0      0        2 
   9   chr9_72732211     ZGre    A    G        0      0        2 
   9   chr9_72732211     ZHar    A    G        0      0        2 
   9   chr9_72732211   Sample    A    G        0      0        2 
   9   chr9_72734795     AAsi    A    G        0      0        2 
   9   chr9_72734795     AKia    A    G        0      0        2 
   9   chr9_72734795     AOna    A    G        0      0        2 
   9   chr9_72734795     ASom    A    G        0      0        2 
   9   chr9_72734795     HCab    A    G        0      0        2 
   9   chr9_72734795     HPrz    A    G        0      0        2 
   9   chr9_72734795     ZBoe    A    G        0      0        2 
   9   chr9_72734795     ZGre    A    G      0.5      1        2 
   9   chr9_72734795     ZHar    A    G        0      0        2 
   9   chr9_72734795   Sample    A    G        0      0        2 
   9   chr9_72741050     AAsi    A    G        0      0        2 
   9   chr9_72741050     AKia    A    G        0      0        2 
   9   chr9_72741050     AOna    A    G        0      0        2 
   9   chr9_72741050     ASom    A    G        0      0        2 
   9   chr9_72741050     HCab    A    G        0      0        2 
   9   chr9_72741050     HPrz    A    G        0      0        2 
   9   chr9_72741050     ZBoe    A    G        0      0        2 
   9   chr9_72741050     ZGre    A    G        0      0        2 
   9   chr9_72741050     ZHar    A    G        1      2        2 
   9   chr9_72741050   Sample    A    G        0      0        2 
   9   chr9_72741699     AAsi    G    A      0.5      1        2 
   9   chr9_72741699     AKia    G    A        0      0        2 
   9   chr9_72741699     AOna    G    A        0      0        2 
   9   chr9_72741699     ASom    G    A        0      0        2 
   9   chr9_72741699     HCab    G    A        0      0        2 
   9   chr9_72741699     HPrz    G    A        0      0        2 
   9   chr9_72741699     ZBoe    G    A        0      0        2 
   9   chr9_72741699     ZGre    G    A        0      0        2 
   9   chr9_72741699     ZHar    G    A        0      0        2 
   9   chr9_72741699   Sample    G    A        1      2        2 
   9   chr9_72750816     AAsi    C    A        0      0        2 
   9   chr9_72750816     AKia    C    A        0      0        2 
   9   chr9_72750816     AOna    C    A        0      0        2 
   9   chr9_72750816     ASom    C    A      0.5      1        2 
   9   chr9_72750816     HCab    C    A        0      0        2 
   9   chr9_72750816     HPrz    C    A        0      0        2 
   9   chr9_72750816     ZBoe    C    A        0      0        2 
   9   chr9_72750816     ZGre    C    A        0      0        2 
   9   chr9_72750816     ZHar    C    A        0      0        2 
   9   chr9_72750816   Sample    C    A        0      0        2 
   9   chr9_72754230     AAsi    A    G      0.5      1        2 
   9   chr9_72754230     AKia    A    G        0      0        2 
   9   chr9_72754230     AOna    A    G        0      0        2 
   9   chr9_72754230     ASom    A    G        0      0        2 
   9   chr9_72754230     HCab    A    G        0      0        2 
   9   chr9_72754230     HPrz    A    G        0      0        2 
   9   chr9_72754230     ZBoe    A    G        0      0        2 
   9   chr9_72754230     ZGre    A    G        0      0        2 
   9   chr9_72754230     ZHar    A    G        0      0        2 
   9   chr9_72754230   Sample    A    G        1      2        2 
   9   chr9_72757638     AAsi    C    A        0      0        2 
   9   chr9_72757638     AKia    C    A        0      0        2 
   9   chr9_72757638     AOna    C    A        0      0        2 
   9   chr9_72757638     ASom    C    A        0      0        2 
   9   chr9_72757638     HCab    C    A        0      0        2 
   9   chr9_72757638     HPrz    C    A        0      0        2 
   9   chr9_72757638     ZBoe    C    A        1      2        2 
   9   chr9_72757638     ZGre    C    A        0      0        2 
   9   chr9_72757638     ZHar    C    A        1      2        2 
   9   chr9_72757638   Sample    C    A        0      0        2 
   9   chr9_72784178     AAsi    A    G        0      0        2 
   9   chr9_72784178     AKia    A    G        0      0        2 
   9   chr9_72784178     AOna    A    G        0      0        2 
   9   chr9_72784178     ASom    A    G        0      0        2 
   9   chr9_72784178     HCab    A    G        0      0        2 
   9   chr9_72784178     HPrz    A    G        0      0        2 
   9   chr9_72784178     ZBoe    A    G        0      0        2 
   9   chr9_72784178     ZGre    A    G        0      0        2 
   9   chr9_72784178     ZHar    A    G        1      2        2 
   9   chr9_72784178   Sample    A    G        0      0        2 
   9   chr9_72789358     AAsi    A    G        0      0        2 
   9   chr9_72789358     AKia    A    G        0      0        2 
   9   chr9_72789358     AOna    A    G        0      0        2 
   9   chr9_72789358     ASom    A    G        0      0        2 
   9   chr9_72789358     HCab    A    G        1      2        2 
   9   chr9_72789358     HPrz    A    G        1      2        2 
   9   chr9_72789358     ZBoe    A    G        0      0        2 
   9   chr9_72789358     ZGre    A    G        0      0        2 
   9   chr9_72789358     ZHar    A    G        0      0        2 
   9   chr9_72789358   Sample    A    G        0      0        2 
   9   chr9_72803234     AAsi    A    G        0      0        2 
   9   chr9_72803234     AKia    A    G        0      0        2 
   9   chr9_72803234     AOna    A    G        0      0        2 
   9   chr9_72803234     ASom    A    G        0      0        2 
   9   chr9_72803234     HCab    A    G        1      2        2 
   9   chr9_72803234     HPrz    A    G        1      2        2 
   9   chr9_72803234     ZBoe    A    G        0      0        2 
   9   chr9_72803234     ZGre    A    G        0      0        2 
   9   chr9_72803234     ZHar    A    G        0      0        2 
   9   chr9_72803234   Sample    A    G        0      0        2 
   9   chr9_72808194     AAsi    G    A        1      2        2 
   9   chr9_72808194     AKia    G    A        0      0        2 
   9   chr9_72808194     AOna    G    A        0      0        2 
   9   chr9_72808194     ASom    G    A        0      0        2 
   9   chr9_72808194     HCab    G    A        0      0        2 
   9   chr9_72808194     HPrz    G    A        0      0        2 
   9   chr9_72808194     ZBoe    G    A        0      0        2 
   9   chr9_72808194     ZGre    G    A        0      0        2 
   9   chr9_72808194     ZHar    G    A        0      0        2 
   9   chr9_72808194   Sample    G    A        1      2        2 
   9   chr9_72813012     AAsi    A    G        0      0        2 
   9   chr9_72813012     AKia    A    G        0      0        2 
   9   chr9_72813012     AOna    A    G        0      0        2 
   9   chr9_72813012     ASom    A    G        0      0        2 
   9   chr9_72813012     HCab    A    G        0      0        2 
   9   chr9_72813012     HPrz    A    G        0      0        2 
   9   chr9_72813012     ZBoe    A    G        0      0        2 
   9   chr9_72813012     ZGre    A    G        1      2        2 
   9   chr9_72813012     ZHar    A    G        0      0        2 
   9   chr9_72813012   Sample    A    G        0      0        2 
   9   chr9_72823585     AAsi    A    G        0      0        2 
   9   chr9_72823585     AKia    A    G        0      0        2 
   9   chr9_72823585     AOna    A    G        0      0        2 
   9   chr9_72823585     ASom    A    G        0      0        2 
   9   chr9_72823585     HCab    A    G        1      2        2 
   9   chr9_72823585     HPrz    A    G        1      2        2 
   9   chr9_72823585     ZBoe    A    G        0      0        2 
   9   chr9_72823585     ZGre    A    G        0      0        2 
   9   chr9_72823585     ZHar    A    G        0      0        2 
   9   chr9_72823585   Sample    A    G        0      0        2 
   9   chr9_72829757     AAsi    C    T        0      0        2 
   9   chr9_72829757     AKia    C    T        0      0        2 
   9   chr9_72829757     AOna    C    T        0      0        2 
   9   chr9_72829757     ASom    C    T        0      0        2 
   9   chr9_72829757     HCab    C    T        1      2        2 
   9   chr9_72829757     HPrz    C    T        1      2        2 
   9   chr9_72829757     ZBoe    C    T        0      0        2 
   9   chr9_72829757     ZGre    C    T        0      0        2 
   9   chr9_72829757     ZHar    C    T        0      0        2 
   9   chr9_72829757   Sample    C    T        0      0        2 
   9   chr9_72842429     AAsi    A    G        0      0        2 
   9   chr9_72842429     AKia    A    G        0      0        2 
   9   chr9_72842429     AOna    A    G        0      0        2 
   9   chr9_72842429     ASom    A    G        0      0        2 
   9   chr9_72842429     HCab    A    G        0      0        2 
   9   chr9_72842429     HPrz    A    G        0      0        2 
   9   chr9_72842429     ZBoe    A    G        0      0        2 
   9   chr9_72842429     ZGre    A    G        0      0        2 
   9   chr9_72842429     ZHar    A    G        1      2        2 
   9   chr9_72842429   Sample    A    G        0      0        2 
   9   chr9_72846683     AAsi    A    G      0.5      1        2 
   9   chr9_72846683     AKia    A    G        0      0        2 
   9   chr9_72846683     AOna    A    G        0      0        2 
   9   chr9_72846683     ASom    A    G        1      2        2 
   9   chr9_72846683     HCab    A    G        0      0        2 
   9   chr9_72846683     HPrz    A    G        0      0        2 
   9   chr9_72846683     ZBoe    A    G        0      0        2 
   9   chr9_72846683     ZGre    A    G        0      0        2 
   9   chr9_72846683     ZHar    A    G        0      0        2 
   9   chr9_72846683   Sample    A    G        0      0        2 
   9   chr9_72849653     AAsi    T    C        0      0        2 
   9   chr9_72849653     AKia    T    C        0      0        2 
   9   chr9_72849653     AOna    T    C      0.5      1        2 
   9   chr9_72849653     ASom    T    C        0      0        2 
   9   chr9_72849653     HCab    T    C        0      0        2 
   9   chr9_72849653     HPrz    T    C        0      0        2 
   9   chr9_72849653     ZBoe    T    C        0      0        2 
   9   chr9_72849653     ZGre    T    C        0      0        2 
   9   chr9_72849653     ZHar    T    C        0      0        2 
   9   chr9_72849653   Sample    T    C        0      0        2 
   9   chr9_72856920     AAsi    G    A        1      2        2 
   9   chr9_72856920     AKia    G    A        0      0        2 
   9   chr9_72856920     AOna    G    A        0      0        2 
   9   chr9_72856920     ASom    G    A      0.5      1        2 
   9   chr9_72856920     HCab    G    A        0      0        2 
   9   chr9_72856920     HPrz    G    A        0      0        2 
   9   chr9_72856920     ZBoe    G    A        0      0        2 
   9   chr9_72856920     ZGre    G    A        0      0        2 
   9   chr9_72856920     ZHar    G    A        0      0        2 
   9   chr9_72856920   Sample    G    A        1      2        2 
   9   chr9_72857731     AAsi    T    C        0      0        2 
   9   chr9_72857731     AKia    T    C        0      0        2 
   9   chr9_72857731     AOna    T    C      0.5      1        2 
   9   chr9_72857731     ASom    T    C        0      0        2 
   9   chr9_72857731     HCab    T    C        0      0        2 
   9   chr9_72857731     HPrz    T    C        0      0        2 
   9   chr9_72857731     ZBoe    T    C        0      0        2 
   9   chr9_72857731     ZGre    T    C        0      0        2 
   9   chr9_72857731     ZHar    T    C        0      0        2 
   9   chr9_72857731   Sample    T    C        0      0        2 
   9   chr9_72858185     AAsi    T    C      0.5      1        2 
   9   chr9_72858185     AKia    T    C        0      0        2 
   9   chr9_72858185     AOna    T    C        0      0        2 
   9   chr9_72858185     ASom    T    C        0      0        2 
   9   chr9_72858185     HCab    T    C        0      0        2 
   9   chr9_72858185     HPrz    T    C        0      0        2 
   9   chr9_72858185     ZBoe    T    C        0      0        2 
   9   chr9_72858185     ZGre    T    C        0      0        2 
   9   chr9_72858185     ZHar    T    C        0      0        2 
   9   chr9_72858185   Sample    T    C        0      0        2 
   9   chr9_72861360     AAsi    G    A        0      0        2 
   9   chr9_72861360     AKia    G    A        0      0        2 
   9   chr9_72861360     AOna    G    A        0      0        2 
   9   chr9_72861360     ASom    G    A        0      0        2 
   9   chr9_72861360     HCab    G    A        0      0        2 
   9   chr9_72861360     HPrz    G    A        0      0        2 
   9   chr9_72861360     ZBoe    G    A        1      2        2 
   9   chr9_72861360     ZGre    G    A        1      2        2 
   9   chr9_72861360     ZHar    G    A        1      2        2 
   9   chr9_72861360   Sample    G    A        0      0        2 
   9   chr9_72861498     AAsi    C    T        0      0        2 
   9   chr9_72861498     AKia    C    T        0      0        2 
   9   chr9_72861498     AOna    C    T        0      0        2 
   9   chr9_72861498     ASom    C    T        0      0        2 
   9   chr9_72861498     HCab    C    T        1      2        2 
   9   chr9_72861498     HPrz    C    T        1      2        2 
   9   chr9_72861498     ZBoe    C    T        0      0        2 
   9   chr9_72861498     ZGre    C    T        0      0        2 
   9   chr9_72861498     ZHar    C    T        0      0        2 
   9   chr9_72861498   Sample    C    T        0      0        2 
   9   chr9_72862381     AAsi    C    T        0      0        2 
   9   chr9_72862381     AKia    C    T        0      0        2 
   9   chr9_72862381     AOna    C    T        0      0        2 
   9   chr9_72862381     ASom    C    T        0      0        2 
   9   chr9_72862381     HCab    C    T        1      2        2 
   9   chr9_72862381     HPrz    C    T        1      2        2 
   9   chr9_72862381     ZBoe    C    T        0      0        2 
   9   chr9_72862381     ZGre    C    T        0      0        2 
   9   chr9_72862381     ZHar    C    T        0      0        2 
   9   chr9_72862381   Sample    C    T        0      0        2 
   9   chr9_72862738     AAsi    G    A        0      0        2 
   9   chr9_72862738     AKia    G    A        0      0        2 
   9   chr9_72862738     AOna    G    A        0      0        2 
   9   chr9_72862738     ASom    G    A        0      0        2 
   9   chr9_72862738     HCab    G    A        0      0        2 
   9   chr9_72862738     HPrz    G    A        0      0        2 
   9   chr9_72862738     ZBoe    G    A        0      0        2 
   9   chr9_72862738     ZGre    G    A        1      2        2 
   9   chr9_72862738     ZHar    G    A        0      0        2 
   9   chr9_72862738   Sample    G    A        0      0        2 
   9   chr9_72866061     AAsi    C    T        0      0        2 
   9   chr9_72866061     AKia    C    T      0.5      1        2 
   9   chr9_72866061     AOna    C    T        0      0        2 
   9   chr9_72866061     ASom    C    T        0      0        2 
   9   chr9_72866061     HCab    C    T        0      0        2 
   9   chr9_72866061     HPrz    C    T        0      0        2 
   9   chr9_72866061     ZBoe    C    T        0      0        2 
   9   chr9_72866061     ZGre    C    T        0      0        2 
   9   chr9_72866061     ZHar    C    T        0      0        2 
   9   chr9_72866061   Sample    C    T        0      0        2 
   9   chr9_72871788     AAsi    A    G        0      0        2 
   9   chr9_72871788     AKia    A    G        0      0        2 
   9   chr9_72871788     AOna    A    G        0      0        2 
   9   chr9_72871788     ASom    A    G        0      0        2 
   9   chr9_72871788     HCab    A    G        1      2        2 
   9   chr9_72871788     HPrz    A    G        1      2        2 
   9   chr9_72871788     ZBoe    A    G        0      0        2 
   9   chr9_72871788     ZGre    A    G        0      0        2 
   9   chr9_72871788     ZHar    A    G        0      0        2 
   9   chr9_72871788   Sample    A    G        0      0        2 
   9   chr9_72871901     AAsi    G    A        0      0        2 
   9   chr9_72871901     AKia    G    A        0      0        2 
   9   chr9_72871901     AOna    G    A        0      0        2 
   9   chr9_72871901     ASom    G    A        0      0        2 
   9   chr9_72871901     HCab    G    A        0      0        2 
   9   chr9_72871901     HPrz    G    A        0      0        2 
   9   chr9_72871901     ZBoe    G    A      0.5      1        2 
   9   chr9_72871901     ZGre    G    A        0      0        2 
   9   chr9_72871901     ZHar    G    A        0      0        2 
   9   chr9_72871901   Sample    G    A        0      0        2 
   9   chr9_72873540     AAsi    G    A        1      2        2 
   9   chr9_72873540     AKia    G    A        0      0        2 
   9   chr9_72873540     AOna    G    A        0      0        2 
   9   chr9_72873540     ASom    G    A        1      2        2 
   9   chr9_72873540     HCab    G    A        0      0        2 
   9   chr9_72873540     HPrz    G    A        0      0        2 
   9   chr9_72873540     ZBoe    G    A        0      0        2 
   9   chr9_72873540     ZGre    G    A        0      0        2 
   9   chr9_72873540     ZHar    G    A        0      0        2 
   9   chr9_72873540   Sample    G    A        1      2        2 
   9   chr9_72876016     AAsi    G    T        0      0        2 
   9   chr9_72876016     AKia    G    T        0      0        2 
   9   chr9_72876016     AOna    G    T      0.5      1        2 
   9   chr9_72876016     ASom    G    T        0      0        2 
   9   chr9_72876016     HCab    G    T        0      0        2 
   9   chr9_72876016     HPrz    G    T        0      0        2 
   9   chr9_72876016     ZBoe    G    T        0      0        2 
   9   chr9_72876016     ZGre    G    T        0      0        2 
   9   chr9_72876016     ZHar    G    T        0      0        2 
   9   chr9_72876016   Sample    G    T        0      0        2 
   9   chr9_72877721     AAsi    C    T        0      0        2 
   9   chr9_72877721     AKia    C    T        1      2        2 
   9   chr9_72877721     AOna    C    T      0.5      1        2 
   9   chr9_72877721     ASom    C    T        1      2        2 
   9   chr9_72877721     HCab    C    T        1      2        2 
   9   chr9_72877721     HPrz    C    T        0      0        2 
   9   chr9_72877721     ZBoe    C    T        0      0        2 
   9   chr9_72877721     ZGre    C    T        0      0        2 
   9   chr9_72877721     ZHar    C    T        0      0        2 
   9   chr9_72877721   Sample    C    T        0      0        2 
   9   chr9_72879230     AAsi    T    C        0      0        2 
   9   chr9_72879230     AKia    T    C        0      0        2 
   9   chr9_72879230     AOna    T    C        0      0        2 
   9   chr9_72879230     ASom    T    C        0      0        2 
   9   chr9_72879230     HCab    T    C      0.5      1        2 
   9   chr9_72879230     HPrz    T    C        0      0        2 
   9   chr9_72879230     ZBoe    T    C        0      0        2 
   9   chr9_72879230     ZGre    T    C        0      0        2 
   9   chr9_72879230     ZHar    T    C        0      0        2 
   9   chr9_72879230   Sample    T    C        0      0        2 
   9   chr9_72882474     AAsi    G    A        0      0        2 
   9   chr9_72882474     AKia    G    A        0      0        2 
   9   chr9_72882474     AOna    G    A        0      0        2 
   9   chr9_72882474     ASom    G    A        0      0        2 
   9   chr9_72882474     HCab    G    A        0      0        2 
   9   chr9_72882474     HPrz    G    A        0      0        2 
   9   chr9_72882474     ZBoe    G    A        1      2        2 
   9   chr9_72882474     ZGre    G    A      0.5      1        2 
   9   chr9_72882474     ZHar    G    A        0      0        2 
   9   chr9_72882474   Sample    G    A        0      0        2 
   9   chr9_72884663     AAsi    T    C        0      0        2 
   9   chr9_72884663     AKia    T    C      0.5      1        2 
   9   chr9_72884663     AOna    T    C      0.5      1        2 
   9   chr9_72884663     ASom    T    C        0      0        2 
   9   chr9_72884663     HCab    T    C        0      0        2 
   9   chr9_72884663     HPrz    T    C        0      0        2 
   9   chr9_72884663     ZBoe    T    C        0      0        2 
   9   chr9_72884663     ZGre    T    C        0      0        2 
   9   chr9_72884663     ZHar    T    C        0      0        2 
   9   chr9_72884663   Sample    T    C        0      0        2 
   9   chr9_72887739     AAsi    C    T        0      0        2 
   9   chr9_72887739     AKia    C    T        0      0        2 
   9   chr9_72887739     AOna    C    T        0      0        2 
   9   chr9_72887739     ASom    C    T        0      0        2 
   9   chr9_72887739     HCab    C    T        0      0        2 
   9   chr9_72887739     HPrz    C    T        0      0        2 
   9   chr9_72887739     ZBoe    C    T      0.5      1        2 
   9   chr9_72887739     ZGre    C    T        0      0        2 
   9   chr9_72887739     ZHar    C    T        0      0        2 
   9   chr9_72887739   Sample    C    T        0      0        2 
   9   chr9_72888270     AAsi    A    G        0      0        2 
   9   chr9_72888270     AKia    A    G        0      0        2 
   9   chr9_72888270     AOna    A    G      0.5      1        2 
   9   chr9_72888270     ASom    A    G        0      0        2 
   9   chr9_72888270     HCab    A    G        0      0        2 
   9   chr9_72888270     HPrz    A    G        0      0        2 
   9   chr9_72888270     ZBoe    A    G        0      0        2 
   9   chr9_72888270     ZGre    A    G        0      0        2 
   9   chr9_72888270     ZHar    A    G        0      0        2 
   9   chr9_72888270   Sample    A    G        0      0        2 
   9   chr9_72890363     AAsi    G    A        0      0        2 
   9   chr9_72890363     AKia    G    A        0      0        2 
   9   chr9_72890363     AOna    G    A        0      0        2 
   9   chr9_72890363     ASom    G    A        0      0        2 
   9   chr9_72890363     HCab    G    A        0      0        2 
   9   chr9_72890363     HPrz    G    A        0      0        2 
   9   chr9_72890363     ZBoe    G    A      0.5      1        2 
   9   chr9_72890363     ZGre    G    A        0      0        2 
   9   chr9_72890363     ZHar    G    A        0      0        2 
   9   chr9_72890363   Sample    G    A        0      0        2 
   9   chr9_72894659     AAsi    G    T        0      0        2 
   9   chr9_72894659     AKia    G    T        0      0        2 
   9   chr9_72894659     AOna    G    T      0.5      1        2 
   9   chr9_72894659     ASom    G    T        0      0        2 
   9   chr9_72894659     HCab    G    T        0      0        2 
   9   chr9_72894659     HPrz    G    T        0      0        2 
   9   chr9_72894659     ZBoe    G    T        0      0        2 
   9   chr9_72894659     ZGre    G    T        0      0        2 
   9   chr9_72894659     ZHar    G    T        0      0        2 
   9   chr9_72894659   Sample    G    T        0      0        2 
   9   chr9_72897744     AAsi    G    A        1      2        2 
   9   chr9_72897744     AKia    G    A        0      0        2 
   9   chr9_72897744     AOna    G    A        0      0        2 
   9   chr9_72897744     ASom    G    A        1      2        2 
   9   chr9_72897744     HCab    G    A        0      0        2 
   9   chr9_72897744     HPrz    G    A        0      0        2 
   9   chr9_72897744     ZBoe    G    A        0      0        2 
   9   chr9_72897744     ZGre    G    A        0      0        2 
   9   chr9_72897744     ZHar    G    A        0      0        2 
   9   chr9_72897744   Sample    G    A        1      2        2 
   9   chr9_72901935     AAsi    A    G        0      0        2 
   9   chr9_72901935     AKia    A    G        0      0        2 
   9   chr9_72901935     AOna    A    G        0      0        2 
   9   chr9_72901935     ASom    A    G        0      0        2 
   9   chr9_72901935     HCab    A    G        0      0        2 
   9   chr9_72901935     HPrz    A    G        0      0        2 
   9   chr9_72901935     ZBoe    A    G        1      2        2 
   9   chr9_72901935     ZGre    A    G        1      2        2 
   9   chr9_72901935     ZHar    A    G        1      2        2 
   9   chr9_72901935   Sample    A    G        0      0        2 
   9   chr9_72904442     AAsi    A    G        0      0        2 
   9   chr9_72904442     AKia    A    G        0      0        2 
   9   chr9_72904442     AOna    A    G        0      0        2 
   9   chr9_72904442     ASom    A    G        0      0        2 
   9   chr9_72904442     HCab    A    G      0.5      1        2 
   9   chr9_72904442     HPrz    A    G      0.5      1        2 
   9   chr9_72904442     ZBoe    A    G        0      0        2 
   9   chr9_72904442     ZGre    A    G        0      0        2 
   9   chr9_72904442     ZHar    A    G        0      0        2 
   9   chr9_72904442   Sample    A    G        0      0        2 
   9   chr9_72906420     AAsi    T    C        0      0        2 
   9   chr9_72906420     AKia    T    C        0      0        2 
   9   chr9_72906420     AOna    T    C        0      0        2 
   9   chr9_72906420     ASom    T    C        0      0        2 
   9   chr9_72906420     HCab    T    C        0      0        2 
   9   chr9_72906420     HPrz    T    C        0      0        2 
   9   chr9_72906420     ZBoe    T    C        1      2        2 
   9   chr9_72906420     ZGre    T    C        0      0        2 
   9   chr9_72906420     ZHar    T    C        0      0        2 
   9   chr9_72906420   Sample    T    C        0      0        2 
   9   chr9_72907887     AAsi    A    G        0      0        2 
   9   chr9_72907887     AKia    A    G        0      0        2 
   9   chr9_72907887     AOna    A    G        0      0        2 
   9   chr9_72907887     ASom    A    G        0      0        2 
   9   chr9_72907887     HCab    A    G        0      0        2 
   9   chr9_72907887     HPrz    A    G        0      0        2 
   9   chr9_72907887     ZBoe    A    G      0.5      1        2 
   9   chr9_72907887     ZGre    A    G        0      0        2 
   9   chr9_72907887     ZHar    A    G        0      0        2 
   9   chr9_72907887   Sample    A    G        0      0        2 
   9   chr9_72909743     AAsi    G    A        0      0        2 
   9   chr9_72909743     AKia    G    A        1      2        2 
   9   chr9_72909743     AOna    G    A        1      2        2 
   9   chr9_72909743     ASom    G    A        0      0        2 
   9   chr9_72909743     HCab    G    A        0      0        2 
   9   chr9_72909743     HPrz    G    A        0      0        2 
   9   chr9_72909743     ZBoe    G    A        0      0        2 
   9   chr9_72909743     ZGre    G    A        0      0        2 
   9   chr9_72909743     ZHar    G    A        0      0        2 
   9   chr9_72909743   Sample    G    A        0      0        2 
   9   chr9_72915394     AAsi    G    A        0      0        2 
   9   chr9_72915394     AKia    G    A        0      0        2 
   9   chr9_72915394     AOna    G    A        1      2        2 
   9   chr9_72915394     ASom    G    A        0      0        2 
   9   chr9_72915394     HCab    G    A      0.5      1        2 
   9   chr9_72915394     HPrz    G    A        0      0        2 
   9   chr9_72915394     ZBoe    G    A        1      2        2 
   9   chr9_72915394     ZGre    G    A        1      2        2 
   9   chr9_72915394     ZHar    G    A        1      2        2 
   9   chr9_72915394   Sample    G    A        0      0        2 
   9   chr9_72917456     AAsi    G    A        0      0        2 
   9   chr9_72917456     AKia    G    A        0      0        2 
   9   chr9_72917456     AOna    G    A        0      0        2 
   9   chr9_72917456     ASom    G    A        0      0        2 
   9   chr9_72917456     HCab    G    A        0      0        2 
   9   chr9_72917456     HPrz    G    A      0.5      1        2 
   9   chr9_72917456     ZBoe    G    A        0      0        2 
   9   chr9_72917456     ZGre    G    A        0      0        2 
   9   chr9_72917456     ZHar    G    A        0      0        2 
   9   chr9_72917456   Sample    G    A        0      0        2 
   9   chr9_72921967     AAsi    T    C        0      0        2 
   9   chr9_72921967     AKia    T    C        0      0        2 
   9   chr9_72921967     AOna    T    C        0      0        2 
   9   chr9_72921967     ASom    T    C        0      0        2 
   9   chr9_72921967     HCab    T    C        0      0        2 
   9   chr9_72921967     HPrz    T    C        0      0        2 
   9   chr9_72921967     ZBoe    T    C      0.5      1        2 
   9   chr9_72921967     ZGre    T    C        0      0        2 
   9   chr9_72921967     ZHar    T    C        0      0        2 
   9   chr9_72921967   Sample    T    C        0      0        2 
   9   chr9_72924392     AAsi    T    C        0      0        2 
   9   chr9_72924392     AKia    T    C        0      0        2 
   9   chr9_72924392     AOna    T    C        0      0        2 
   9   chr9_72924392     ASom    T    C        0      0        2 
   9   chr9_72924392     HCab    T    C        0      0        2 
   9   chr9_72924392     HPrz    T    C      0.5      1        2 
   9   chr9_72924392     ZBoe    T    C        0      0        2 
   9   chr9_72924392     ZGre    T    C        0      0        2 
   9   chr9_72924392     ZHar    T    C        0      0        2 
   9   chr9_72924392   Sample    T    C        0      0        2 
   9   chr9_72945064     AAsi    T    C        1      2        2 
   9   chr9_72945064     AKia    T    C        0      0        2 
   9   chr9_72945064     AOna    T    C        0      0        2 
   9   chr9_72945064     ASom    T    C        1      2        2 
   9   chr9_72945064     HCab    T    C        0      0        2 
   9   chr9_72945064     HPrz    T    C        0      0        2 
   9   chr9_72945064     ZBoe    T    C        0      0        2 
   9   chr9_72945064     ZGre    T    C        0      0        2 
   9   chr9_72945064     ZHar    T    C        0      0        2 
   9   chr9_72945064   Sample    T    C        1      2        2 
   9   chr9_72947112     AAsi    C    T        0      0        2 
   9   chr9_72947112     AKia    C    T        0      0        2 
   9   chr9_72947112     AOna    C    T        0      0        2 
   9   chr9_72947112     ASom    C    T        0      0        2 
   9   chr9_72947112     HCab    C    T        0      0        2 
   9   chr9_72947112     HPrz    C    T        0      0        2 
   9   chr9_72947112     ZBoe    C    T        0      0        2 
   9   chr9_72947112     ZGre    C    T      0.5      1        2 
   9   chr9_72947112     ZHar    C    T        0      0        2 
   9   chr9_72947112   Sample    C    T        0      0        2 
   9   chr9_72947778     AAsi    G    A        0      0        2 
   9   chr9_72947778     AKia    G    A        0      0        2 
   9   chr9_72947778     AOna    G    A        0      0        2 
   9   chr9_72947778     ASom    G    A        0      0        2 
   9   chr9_72947778     HCab    G    A        0      0        2 
   9   chr9_72947778     HPrz    G    A      0.5      1        2 
   9   chr9_72947778     ZBoe    G    A        0      0        2 
   9   chr9_72947778     ZGre    G    A        0      0        2 
   9   chr9_72947778     ZHar    G    A        0      0        2 
   9   chr9_72947778   Sample    G    A        0      0        2 
   9   chr9_72949101     AAsi    C    T        0      0        2 
   9   chr9_72949101     AKia    C    T        0      0        2 
   9   chr9_72949101     AOna    C    T        0      0        2 
   9   chr9_72949101     ASom    C    T        0      0        2 
   9   chr9_72949101     HCab    C    T        0      0        2 
   9   chr9_72949101     HPrz    C    T        0      0        2 
   9   chr9_72949101     ZBoe    C    T        1      2        2 
   9   chr9_72949101     ZGre    C    T        0      0        2 
   9   chr9_72949101     ZHar    C    T        0      0        2 
   9   chr9_72949101   Sample    C    T        0      0        2 
   9   chr9_72950937     AAsi    A    G        0      0        2 
   9   chr9_72950937     AKia    A    G        0      0        2 
   9   chr9_72950937     AOna    A    G        0      0        2 
   9   chr9_72950937     ASom    A    G        0      0        2 
   9   chr9_72950937     HCab    A    G        1      2        2 
   9   chr9_72950937     HPrz    A    G        1      2        2 
   9   chr9_72950937     ZBoe    A    G        0      0        2 
   9   chr9_72950937     ZGre    A    G        0      0        2 
   9   chr9_72950937     ZHar    A    G        0      0        2 
   9   chr9_72950937   Sample    A    G        0      0        2 
   9   chr9_72957172     AAsi    G    A        0      0        2 
   9   chr9_72957172     AKia    G    A        0      0        2 
   9   chr9_72957172     AOna    G    A        0      0        2 
   9   chr9_72957172     ASom    G    A        0      0        2 
   9   chr9_72957172     HCab    G    A        1      2        2 
   9   chr9_72957172     HPrz    G    A        1      2        2 
   9   chr9_72957172     ZBoe    G    A        0      0        2 
   9   chr9_72957172     ZGre    G    A        0      0        2 
   9   chr9_72957172     ZHar    G    A        0      0        2 
   9   chr9_72957172   Sample    G    A        0      0        2 
   9   chr9_72969308     AAsi    A    G        0      0        2 
   9   chr9_72969308     AKia    A    G        1      2        2 
   9   chr9_72969308     AOna    A    G      0.5      1        2 
   9   chr9_72969308     ASom    A    G        0      0        2 
   9   chr9_72969308     HCab    A    G        0      0        2 
   9   chr9_72969308     HPrz    A    G        0      0        2 
   9   chr9_72969308     ZBoe    A    G        0      0        2 
   9   chr9_72969308     ZGre    A    G        0      0        2 
   9   chr9_72969308     ZHar    A    G        0      0        2 
   9   chr9_72969308   Sample    A    G        0      0        2 
   9   chr9_72969514     AAsi    G    T        0      0        2 
   9   chr9_72969514     AKia    G    T        0      0        2 
   9   chr9_72969514     AOna    G    T        0      0        2 
   9   chr9_72969514     ASom    G    T        0      0        2 
   9   chr9_72969514     HCab    G    T        0      0        2 
   9   chr9_72969514     HPrz    G    T        0      0        2 
   9   chr9_72969514     ZBoe    G    T      0.5      1        2 
   9   chr9_72969514     ZGre    G    T        0      0        2 
   9   chr9_72969514     ZHar    G    T        0      0        2 
   9   chr9_72969514   Sample    G    T        0      0        2 
   9   chr9_72975305     AAsi    G    A        0      0        2 
   9   chr9_72975305     AKia    G    A        0      0        2 
   9   chr9_72975305     AOna    G    A        0      0        2 
   9   chr9_72975305     ASom    G    A        0      0        2 
   9   chr9_72975305     HCab    G    A        0      0        2 
   9   chr9_72975305     HPrz    G    A        0      0        2 
   9   chr9_72975305     ZBoe    G    A        0      0        2 
   9   chr9_72975305     ZGre    G    A        0      0        2 
   9   chr9_72975305     ZHar    G    A        1      2        2 
   9   chr9_72975305   Sample    G    A        0      0        2 
   9   chr9_72976222     AAsi    C    T        0      0        2 
   9   chr9_72976222     AKia    C    T        0      0        2 
   9   chr9_72976222     AOna    C    T        0      0        2 
   9   chr9_72976222     ASom    C    T        0      0        2 
   9   chr9_72976222     HCab    C    T        1      2        2 
   9   chr9_72976222     HPrz    C    T        1      2        2 
   9   chr9_72976222     ZBoe    C    T        0      0        2 
   9   chr9_72976222     ZGre    C    T        0      0        2 
   9   chr9_72976222     ZHar    C    T        0      0        2 
   9   chr9_72976222   Sample    C    T        0      0        2 
   9   chr9_72976488     AAsi    T    C        0      0        2 
   9   chr9_72976488     AKia    T    C        0      0        2 
   9   chr9_72976488     AOna    T    C      0.5      1        2 
   9   chr9_72976488     ASom    T    C        0      0        2 
   9   chr9_72976488     HCab    T    C        0      0        2 
   9   chr9_72976488     HPrz    T    C        0      0        2 
   9   chr9_72976488     ZBoe    T    C        0      0        2 
   9   chr9_72976488     ZGre    T    C        0      0        2 
   9   chr9_72976488     ZHar    T    C        0      0        2 
   9   chr9_72976488   Sample    T    C        0      0        2 
   9   chr9_72979728     AAsi    T    C        0      0        2 
   9   chr9_72979728     AKia    T    C        1      2        2 
   9   chr9_72979728     AOna    T    C        0      0        2 
   9   chr9_72979728     ASom    T    C        0      0        2 
   9   chr9_72979728     HCab    T    C        0      0        2 
   9   chr9_72979728     HPrz    T    C        0      0        2 
   9   chr9_72979728     ZBoe    T    C        0      0        2 
   9   chr9_72979728     ZGre    T    C        0      0        2 
   9   chr9_72979728     ZHar    T    C        0      0        2 
   9   chr9_72979728   Sample    T    C        0      0        2 
   9   chr9_72984433     AAsi    A    G        0      0        2 
   9   chr9_72984433     AKia    A    G        0      0        2 
   9   chr9_72984433     AOna    A    G        0      0        2 
   9   chr9_72984433     ASom    A    G        0      0        2 
   9   chr9_72984433     HCab    A    G        1      2        2 
   9   chr9_72984433     HPrz    A    G        1      2        2 
   9   chr9_72984433     ZBoe    A    G        0      0        2 
   9   chr9_72984433     ZGre    A    G        0      0        2 
   9   chr9_72984433     ZHar    A    G        0      0        2 
   9   chr9_72984433   Sample    A    G        0      0        2 
   9   chr9_72985690     AAsi    T    C        0      0        2 
   9   chr9_72985690     AKia    T    C        0      0        2 
   9   chr9_72985690     AOna    T    C        0      0        2 
   9   chr9_72985690     ASom    T    C        0      0        2 
   9   chr9_72985690     HCab    T    C        0      0        2 
   9   chr9_72985690     HPrz    T    C        0      0        2 
   9   chr9_72985690     ZBoe    T    C        0      0        2 
   9   chr9_72985690     ZGre    T    C        0      0        2 
   9   chr9_72985690     ZHar    T    C        1      2        2 
   9   chr9_72985690   Sample    T    C        0      0        2 
   9   chr9_72986540     AAsi    T    C        0      0        2 
   9   chr9_72986540     AKia    T    C        0      0        2 
   9   chr9_72986540     AOna    T    C        0      0        2 
   9   chr9_72986540     ASom    T    C        0      0        2 
   9   chr9_72986540     HCab    T    C        0      0        2 
   9   chr9_72986540     HPrz    T    C        0      0        2 
   9   chr9_72986540     ZBoe    T    C      0.5      1        2 
   9   chr9_72986540     ZGre    T    C        0      0        2 
   9   chr9_72986540     ZHar    T    C        0      0        2 
   9   chr9_72986540   Sample    T    C        0      0        2 
   9   chr9_72988869     AAsi    T    C        0      0        2 
   9   chr9_72988869     AKia    T    C        0      0        2 
   9   chr9_72988869     AOna    T    C        0      0        2 
   9   chr9_72988869     ASom    T    C        0      0        2 
   9   chr9_72988869     HCab    T    C        1      2        2 
   9   chr9_72988869     HPrz    T    C        1      2        2 
   9   chr9_72988869     ZBoe    T    C        0      0        2 
   9   chr9_72988869     ZGre    T    C        0      0        2 
   9   chr9_72988869     ZHar    T    C        0      0        2 
   9   chr9_72988869   Sample    T    C        0      0        2 
   9   chr9_72997037     AAsi    T    C        0      0        2 
   9   chr9_72997037     AKia    T    C        0      0        2 
   9   chr9_72997037     AOna    T    C        0      0        2 
   9   chr9_72997037     ASom    T    C        0      0        2 
   9   chr9_72997037     HCab    T    C      0.5      1        2 
   9   chr9_72997037     HPrz    T    C        1      2        2 
   9   chr9_72997037     ZBoe    T    C        0      0        2 
   9   chr9_72997037     ZGre    T    C        0      0        2 
   9   chr9_72997037     ZHar    T    C        0      0        2 
   9   chr9_72997037   Sample    T    C        0      0        2 
   9   chr9_73003357     AAsi    T    C        0      0        2 
   9   chr9_73003357     AKia    T    C        1      2        2 
   9   chr9_73003357     AOna    T    C      0.5      1        2 
   9   chr9_73003357     ASom    T    C        0      0        2 
   9   chr9_73003357     HCab    T    C        0      0        2 
   9   chr9_73003357     HPrz    T    C        0      0        2 
   9   chr9_73003357     ZBoe    T    C        0      0        2 
   9   chr9_73003357     ZGre    T    C        0      0        2 
   9   chr9_73003357     ZHar    T    C        0      0        2 
   9   chr9_73003357   Sample    T    C        0      0        2 
   9   chr9_73006538     AAsi    T    G        0      0        2 
   9   chr9_73006538     AKia    T    G        0      0        2 
   9   chr9_73006538     AOna    T    G        0      0        2 
   9   chr9_73006538     ASom    T    G        0      0        2 
   9   chr9_73006538     HCab    T    G        0      0        2 
   9   chr9_73006538     HPrz    T    G        0      0        2 
   9   chr9_73006538     ZBoe    T    G        0      0        2 
   9   chr9_73006538     ZGre    T    G        0      0        2 
   9   chr9_73006538     ZHar    T    G      0.5      1        2 
   9   chr9_73006538   Sample    T    G        0      0        2 
   9   chr9_73016255     AAsi    G    A        0      0        2 
   9   chr9_73016255     AKia    G    A        0      0        2 
   9   chr9_73016255     AOna    G    A        0      0        2 
   9   chr9_73016255     ASom    G    A        0      0        2 
   9   chr9_73016255     HCab    G    A        0      0        2 
   9   chr9_73016255     HPrz    G    A        0      0        2 
   9   chr9_73016255     ZBoe    G    A        0      0        2 
   9   chr9_73016255     ZGre    G    A        1      2        2 
   9   chr9_73016255     ZHar    G    A        0      0        2 
   9   chr9_73016255   Sample    G    A        0      0        2 
   9   chr9_73018377     AAsi    T    G        0      0        2 
   9   chr9_73018377     AKia    T    G        0      0        2 
   9   chr9_73018377     AOna    T    G        0      0        2 
   9   chr9_73018377     ASom    T    G        0      0        2 
   9   chr9_73018377     HCab    T    G        1      2        2 
   9   chr9_73018377     HPrz    T    G        1      2        2 
   9   chr9_73018377     ZBoe    T    G        0      0        2 
   9   chr9_73018377     ZGre    T    G        0      0        2 
   9   chr9_73018377     ZHar    T    G        0      0        2 
   9   chr9_73018377   Sample    T    G        0      0        2 
   9   chr9_73019140     AAsi    A    C        0      0        2 
   9   chr9_73019140     AKia    A    C        0      0        2 
   9   chr9_73019140     AOna    A    C        0      0        2 
   9   chr9_73019140     ASom    A    C        0      0        2 
   9   chr9_73019140     HCab    A    C        0      0        2 
   9   chr9_73019140     HPrz    A    C        0      0        2 
   9   chr9_73019140     ZBoe    A    C        0      0        2 
   9   chr9_73019140     ZGre    A    C        1      2        2 
   9   chr9_73019140     ZHar    A    C        0      0        2 
   9   chr9_73019140   Sample    A    C        0      0        2 
   9   chr9_73022286     AAsi    C    A        0      0        2 
   9   chr9_73022286     AKia    C    A        0      0        2 
   9   chr9_73022286     AOna    C    A        0      0        2 
   9   chr9_73022286     ASom    C    A        0      0        2 
   9   chr9_73022286     HCab    C    A        1      2        2 
   9   chr9_73022286     HPrz    C    A        1      2        2 
   9   chr9_73022286     ZBoe    C    A        0      0        2 
   9   chr9_73022286     ZGre    C    A        0      0        2 
   9   chr9_73022286     ZHar    C    A        0      0        2 
   9   chr9_73022286   Sample    C    A        0      0        2 
   9   chr9_73024375     AAsi    A    G        0      0        2 
   9   chr9_73024375     AKia    A    G        0      0        2 
   9   chr9_73024375     AOna    A    G        0      0        2 
   9   chr9_73024375     ASom    A    G        0      0        2 
   9   chr9_73024375     HCab    A    G        1      2        2 
   9   chr9_73024375     HPrz    A    G        1      2        2 
   9   chr9_73024375     ZBoe    A    G        0      0        2 
   9   chr9_73024375     ZGre    A    G        0      0        2 
   9   chr9_73024375     ZHar    A    G        0      0        2 
   9   chr9_73024375   Sample    A    G        0      0        2 
   9   chr9_73026728     AAsi    T    C        0      0        2 
   9   chr9_73026728     AKia    T    C        1      2        2 
   9   chr9_73026728     AOna    T    C        0      0        2 
   9   chr9_73026728     ASom    T    C        0      0        2 
   9   chr9_73026728     HCab    T    C        0      0        2 
   9   chr9_73026728     HPrz    T    C        0      0        2 
   9   chr9_73026728     ZBoe    T    C        0      0        2 
   9   chr9_73026728     ZGre    T    C        0      0        2 
   9   chr9_73026728     ZHar    T    C        0      0        2 
   9   chr9_73026728   Sample    T    C        0      0        2 
   9   chr9_73032921     AAsi    A    G      0.5      1        2 
   9   chr9_73032921     AKia    A    G        0      0        2 
   9   chr9_73032921     AOna    A    G        0      0        2 
   9   chr9_73032921     ASom    A    G        0      0        2 
   9   chr9_73032921     HCab    A    G        0      0        2 
   9   chr9_73032921     HPrz    A    G        0      0        2 
   9   chr9_73032921     ZBoe    A    G        0      0        2 
   9   chr9_73032921     ZGre    A    G        0      0        2 
   9   chr9_73032921     ZHar    A    G        0      0        2 
   9   chr9_73032921   Sample    A    G        0      0        2 
   9   chr9_73044212     AAsi    A    T        0      0        2 
   9   chr9_73044212     AKia    A    T        0      0        2 
   9   chr9_73044212     AOna    A    T        0      0        2 
   9   chr9_73044212     ASom    A    T        0      0        2 
   9   chr9_73044212     HCab    A    T        0      0        2 
   9   chr9_73044212     HPrz    A    T        0      0        2 
   9   chr9_73044212     ZBoe    A    T        0      0        2 
   9   chr9_73044212     ZGre    A    T        1      2        2 
   9   chr9_73044212     ZHar    A    T        0      0        2 
   9   chr9_73044212   Sample    A    T        0      0        2 
   9   chr9_73045780     AAsi    T    C        0      0        2 
   9   chr9_73045780     AKia    T    C        0      0        2 
   9   chr9_73045780     AOna    T    C        0      0        2 
   9   chr9_73045780     ASom    T    C        0      0        2 
   9   chr9_73045780     HCab    T    C      0.5      1        2 
   9   chr9_73045780     HPrz    T    C        1      2        2 
   9   chr9_73045780     ZBoe    T    C        0      0        2 
   9   chr9_73045780     ZGre    T    C        0      0        2 
   9   chr9_73045780     ZHar    T    C        0      0        2 
   9   chr9_73045780   Sample    T    C        0      0        2 
   9   chr9_73051453     AAsi    A    C        0      0        2 
   9   chr9_73051453     AKia    A    C        0      0        2 
   9   chr9_73051453     AOna    A    C        0      0        2 
   9   chr9_73051453     ASom    A    C        0      0        2 
   9   chr9_73051453     HCab    A    C        0      0        2 
   9   chr9_73051453     HPrz    A    C      0.5      1        2 
   9   chr9_73051453     ZBoe    A    C        0      0        2 
   9   chr9_73051453     ZGre    A    C        0      0        2 
   9   chr9_73051453     ZHar    A    C        0      0        2 
   9   chr9_73051453   Sample    A    C        0      0        2 
   9   chr9_73053218     AAsi    G    T        0      0        2 
   9   chr9_73053218     AKia    G    T        0      0        2 
   9   chr9_73053218     AOna    G    T        0      0        2 
   9   chr9_73053218     ASom    G    T        0      0        2 
   9   chr9_73053218     HCab    G    T        0      0        2 
   9   chr9_73053218     HPrz    G    T        0      0        2 
   9   chr9_73053218     ZBoe    G    T        0      0        2 
   9   chr9_73053218     ZGre    G    T      0.5      1        2 
   9   chr9_73053218     ZHar    G    T        0      0        2 
   9   chr9_73053218   Sample    G    T        0      0        2 
   9   chr9_73061474     AAsi    T    C        0      0        2 
   9   chr9_73061474     AKia    T    C        0      0        2 
   9   chr9_73061474     AOna    T    C        1      2        2 
   9   chr9_73061474     ASom    T    C        0      0        2 
   9   chr9_73061474     HCab    T    C        0      0        2 
   9   chr9_73061474     HPrz    T    C        0      0        2 
   9   chr9_73061474     ZBoe    T    C        0      0        2 
   9   chr9_73061474     ZGre    T    C        0      0        2 
   9   chr9_73061474     ZHar    T    C        0      0        2 
   9   chr9_73061474   Sample    T    C        0      0        2 
   9   chr9_73064515     AAsi    C    T      0.5      1        2 
   9   chr9_73064515     AKia    C    T        0      0        2 
   9   chr9_73064515     AOna    C    T        0      0        2 
   9   chr9_73064515     ASom    C    T        0      0        2 
   9   chr9_73064515     HCab    C    T        0      0        2 
   9   chr9_73064515     HPrz    C    T        0      0        2 
   9   chr9_73064515     ZBoe    C    T        0      0        2 
   9   chr9_73064515     ZGre    C    T        0      0        2 
   9   chr9_73064515     ZHar    C    T        0      0        2 
   9   chr9_73064515   Sample    C    T        1      2        2 
   9   chr9_73065761     AAsi    T    C        0      0        2 
   9   chr9_73065761     AKia    T    C        0      0        2 
   9   chr9_73065761     AOna    T    C        0      0        2 
   9   chr9_73065761     ASom    T    C        0      0        2 
   9   chr9_73065761     HCab    T    C        1      2        2 
   9   chr9_73065761     HPrz    T    C        1      2        2 
   9   chr9_73065761     ZBoe    T    C        0      0        2 
   9   chr9_73065761     ZGre    T    C        0      0        2 
   9   chr9_73065761     ZHar    T    C        0      0        2 
   9   chr9_73065761   Sample    T    C        0      0        2 
   9   chr9_73069067     AAsi    C    T        0      0        2 
   9   chr9_73069067     AKia    C    T        0      0        2 
   9   chr9_73069067     AOna    C    T        0      0        2 
   9   chr9_73069067     ASom    C    T        0      0        2 
   9   chr9_73069067     HCab    C    T        1      2        2 
   9   chr9_73069067     HPrz    C    T        1      2        2 
   9   chr9_73069067     ZBoe    C    T        0      0        2 
   9   chr9_73069067     ZGre    C    T        0      0        2 
   9   chr9_73069067     ZHar    C    T        0      0        2 
   9   chr9_73069067   Sample    C    T        0      0        2 
   9   chr9_73073235     AAsi    C    T        0      0        2 
   9   chr9_73073235     AKia    C    T        0      0        2 
   9   chr9_73073235     AOna    C    T        1      2        2 
   9   chr9_73073235     ASom    C    T        0      0        2 
   9   chr9_73073235     HCab    C    T        0      0        2 
   9   chr9_73073235     HPrz    C    T        0      0        2 
   9   chr9_73073235     ZBoe    C    T        0      0        2 
   9   chr9_73073235     ZGre    C    T        0      0        2 
   9   chr9_73073235     ZHar    C    T        0      0        2 
   9   chr9_73073235   Sample    C    T        0      0        2 
   9   chr9_73087339     AAsi    A    G        0      0        2 
   9   chr9_73087339     AKia    A    G      0.5      1        2 
   9   chr9_73087339     AOna    A    G        0      0        2 
   9   chr9_73087339     ASom    A    G        0      0        2 
   9   chr9_73087339     HCab    A    G        0      0        2 
   9   chr9_73087339     HPrz    A    G        0      0        2 
   9   chr9_73087339     ZBoe    A    G        0      0        2 
   9   chr9_73087339     ZGre    A    G        0      0        2 
   9   chr9_73087339     ZHar    A    G        0      0        2 
   9   chr9_73087339   Sample    A    G        0      0        2 
   9   chr9_73094600     AAsi    C    A        0      0        2 
   9   chr9_73094600     AKia    C    A        0      0        2 
   9   chr9_73094600     AOna    C    A        0      0        2 
   9   chr9_73094600     ASom    C    A        0      0        2 
   9   chr9_73094600     HCab    C    A        0      0        2 
   9   chr9_73094600     HPrz    C    A        0      0        2 
   9   chr9_73094600     ZBoe    C    A      0.5      1        2 
   9   chr9_73094600     ZGre    C    A        0      0        2 
   9   chr9_73094600     ZHar    C    A        0      0        2 
   9   chr9_73094600   Sample    C    A        0      0        2 
   9   chr9_73099697     AAsi    T    C        0      0        2 
   9   chr9_73099697     AKia    T    C        0      0        2 
   9   chr9_73099697     AOna    T    C        0      0        2 
   9   chr9_73099697     ASom    T    C        0      0        2 
   9   chr9_73099697     HCab    T    C        0      0        2 
   9   chr9_73099697     HPrz    T    C        0      0        2 
   9   chr9_73099697     ZBoe    T    C      0.5      1        2 
   9   chr9_73099697     ZGre    T    C        0      0        2 
   9   chr9_73099697     ZHar    T    C        0      0        2 
   9   chr9_73099697   Sample    T    C        0      0        2 
   9   chr9_73099730     AAsi    C    T        0      0        2 
   9   chr9_73099730     AKia    C    T        0      0        2 
   9   chr9_73099730     AOna    C    T        0      0        2 
   9   chr9_73099730     ASom    C    T        0      0        2 
   9   chr9_73099730     HCab    C    T        1      2        2 
   9   chr9_73099730     HPrz    C    T        1      2        2 
   9   chr9_73099730     ZBoe    C    T        0      0        2 
   9   chr9_73099730     ZGre    C    T        0      0        2 
   9   chr9_73099730     ZHar    C    T        0      0        2 
   9   chr9_73099730   Sample    C    T        0      0        2 
   9   chr9_73101155     AAsi    A    G        0      0        2 
   9   chr9_73101155     AKia    A    G        0      0        2 
   9   chr9_73101155     AOna    A    G        0      0        2 
   9   chr9_73101155     ASom    A    G        0      0        2 
   9   chr9_73101155     HCab    A    G        0      0        2 
   9   chr9_73101155     HPrz    A    G        0      0        2 
   9   chr9_73101155     ZBoe    A    G      0.5      1        2 
   9   chr9_73101155     ZGre    A    G        0      0        2 
   9   chr9_73101155     ZHar    A    G        0      0        2 
   9   chr9_73101155   Sample    A    G        0      0        2 
   9   chr9_73107865     AAsi    G    A        0      0        2 
   9   chr9_73107865     AKia    G    A        0      0        2 
   9   chr9_73107865     AOna    G    A        0      0        2 
   9   chr9_73107865     ASom    G    A        0      0        2 
   9   chr9_73107865     HCab    G    A        1      2        2 
   9   chr9_73107865     HPrz    G    A        1      2        2 
   9   chr9_73107865     ZBoe    G    A        0      0        2 
   9   chr9_73107865     ZGre    G    A        0      0        2 
   9   chr9_73107865     ZHar    G    A        0      0        2 
   9   chr9_73107865   Sample    G    A        0      0        2 
   9   chr9_73109294     AAsi    T    C        0      0        2 
   9   chr9_73109294     AKia    T    C      0.5      1        2 
   9   chr9_73109294     AOna    T    C        0      0        2 
   9   chr9_73109294     ASom    T    C        0      0        2 
   9   chr9_73109294     HCab    T    C        0      0        2 
   9   chr9_73109294     HPrz    T    C        0      0        2 
   9   chr9_73109294     ZBoe    T    C        0      0        2 
   9   chr9_73109294     ZGre    T    C        0      0        2 
   9   chr9_73109294     ZHar    T    C        0      0        2 
   9   chr9_73109294   Sample    T    C        0      0        2 
   9   chr9_73112095     AAsi    G    A        0      0        2 
   9   chr9_73112095     AKia    G    A        0      0        2 
   9   chr9_73112095     AOna    G    A        0      0        2 
   9   chr9_73112095     ASom    G    A        0      0        2 
   9   chr9_73112095     HCab    G    A        1      2        2 
   9   chr9_73112095     HPrz    G    A        1      2        2 
   9   chr9_73112095     ZBoe    G    A      0.5      1        2 
   9   chr9_73112095     ZGre    G    A        0      0        2 
   9   chr9_73112095     ZHar    G    A        0      0        2 
   9   chr9_73112095   Sample    G    A        0      0        2 
   9   chr9_73112448     AAsi    G    C        0      0        2 
   9   chr9_73112448     AKia    G    C        0      0        2 
   9   chr9_73112448     AOna    G    C        0      0        2 
   9   chr9_73112448     ASom    G    C        0      0        2 
   9   chr9_73112448     HCab    G    C        0      0        2 
   9   chr9_73112448     HPrz    G    C        0      0        2 
   9   chr9_73112448     ZBoe    G    C      0.5      1        2 
   9   chr9_73112448     ZGre    G    C        0      0        2 
   9   chr9_73112448     ZHar    G    C        0      0        2 
   9   chr9_73112448   Sample    G    C        0      0        2 
   9   chr9_73118020     AAsi    C    T        0      0        2 
   9   chr9_73118020     AKia    C    T        0      0        2 
   9   chr9_73118020     AOna    C    T        0      0        2 
   9   chr9_73118020     ASom    C    T        0      0        2 
   9   chr9_73118020     HCab    C    T        0      0        2 
   9   chr9_73118020     HPrz    C    T        0      0        2 
   9   chr9_73118020     ZBoe    C    T        0      0        2 
   9   chr9_73118020     ZGre    C    T        1      2        2 
   9   chr9_73118020     ZHar    C    T        0      0        2 
   9   chr9_73118020   Sample    C    T        0      0        2 
   9   chr9_73118244     AAsi    T    G        0      0        2 
   9   chr9_73118244     AKia    T    G      0.5      1        2 
   9   chr9_73118244     AOna    T    G        0      0        2 
   9   chr9_73118244     ASom    T    G        0      0        2 
   9   chr9_73118244     HCab    T    G        0      0        2 
   9   chr9_73118244     HPrz    T    G        0      0        2 
   9   chr9_73118244     ZBoe    T    G        0      0        2 
   9   chr9_73118244     ZGre    T    G        0      0        2 
   9   chr9_73118244     ZHar    T    G        0      0        2 
   9   chr9_73118244   Sample    T    G        0      0        2 
   9   chr9_73119677     AAsi    A    G        0      0        2 
   9   chr9_73119677     AKia    A    G      0.5      1        2 
   9   chr9_73119677     AOna    A    G        0      0        2 
   9   chr9_73119677     ASom    A    G        0      0        2 
   9   chr9_73119677     HCab    A    G        0      0        2 
   9   chr9_73119677     HPrz    A    G        0      0        2 
   9   chr9_73119677     ZBoe    A    G        0      0        2 
   9   chr9_73119677     ZGre    A    G        0      0        2 
   9   chr9_73119677     ZHar    A    G        0      0        2 
   9   chr9_73119677   Sample    A    G        0      0        2 
   9   chr9_73119973     AAsi    C    A        0      0        2 
   9   chr9_73119973     AKia    C    A        0      0        2 
   9   chr9_73119973     AOna    C    A        0      0        2 
   9   chr9_73119973     ASom    C    A        0      0        2 
   9   chr9_73119973     HCab    C    A        1      2        2 
   9   chr9_73119973     HPrz    C    A        1      2        2 
   9   chr9_73119973     ZBoe    C    A        0      0        2 
   9   chr9_73119973     ZGre    C    A        0      0        2 
   9   chr9_73119973     ZHar    C    A        0      0        2 
   9   chr9_73119973   Sample    C    A        0      0        2 
   9   chr9_73124005     AAsi    T    C        0      0        2 
   9   chr9_73124005     AKia    T    C        0      0        2 
   9   chr9_73124005     AOna    T    C        0      0        2 
   9   chr9_73124005     ASom    T    C        0      0        2 
   9   chr9_73124005     HCab    T    C        0      0        2 
   9   chr9_73124005     HPrz    T    C        0      0        2 
   9   chr9_73124005     ZBoe    T    C        0      0        2 
   9   chr9_73124005     ZGre    T    C        0      0        2 
   9   chr9_73124005     ZHar    T    C      0.5      1        2 
   9   chr9_73124005   Sample    T    C        0      0        2 
   9   chr9_73124034     AAsi    T    G        0      0        2 
   9   chr9_73124034     AKia    T    G      0.5      1        2 
   9   chr9_73124034     AOna    T    G        0      0        2 
   9   chr9_73124034     ASom    T    G        0      0        2 
   9   chr9_73124034     HCab    T    G        0      0        2 
   9   chr9_73124034     HPrz    T    G        0      0        2 
   9   chr9_73124034     ZBoe    T    G        0      0        2 
   9   chr9_73124034     ZGre    T    G        0      0        2 
   9   chr9_73124034     ZHar    T    G        0      0        2 
   9   chr9_73124034   Sample    T    G        0      0        2 
   9   chr9_73124783     AAsi    A    G        0      0        2 
   9   chr9_73124783     AKia    A    G      0.5      1        2 
   9   chr9_73124783     AOna    A    G        0      0        2 
   9   chr9_73124783     ASom    A    G        0      0        2 
   9   chr9_73124783     HCab    A    G        0      0        2 
   9   chr9_73124783     HPrz    A    G        0      0        2 
   9   chr9_73124783     ZBoe    A    G        0      0        2 
   9   chr9_73124783     ZGre    A    G        0      0        2 
   9   chr9_73124783     ZHar    A    G        0      0        2 
   9   chr9_73124783   Sample    A    G        0      0        2 
   9   chr9_73138265     AAsi    C    G        0      0        2 
   9   chr9_73138265     AKia    C    G        0      0        2 
   9   chr9_73138265     AOna    C    G        0      0        2 
   9   chr9_73138265     ASom    C    G        0      0        2 
   9   chr9_73138265     HCab    C    G        1      2        2 
   9   chr9_73138265     HPrz    C    G        1      2        2 
   9   chr9_73138265     ZBoe    C    G        0      0        2 
   9   chr9_73138265     ZGre    C    G        0      0        2 
   9   chr9_73138265     ZHar    C    G        0      0        2 
   9   chr9_73138265   Sample    C    G        0      0        2 
   9   chr9_73139814     AAsi    C    G        0      0        2 
   9   chr9_73139814     AKia    C    G        0      0        2 
   9   chr9_73139814     AOna    C    G      0.5      1        2 
   9   chr9_73139814     ASom    C    G        0      0        2 
   9   chr9_73139814     HCab    C    G        0      0        2 
   9   chr9_73139814     HPrz    C    G        0      0        2 
   9   chr9_73139814     ZBoe    C    G        0      0        2 
   9   chr9_73139814     ZGre    C    G        0      0        2 
   9   chr9_73139814     ZHar    C    G        0      0        2 
   9   chr9_73139814   Sample    C    G        0      0        2 
   9   chr9_73149507     AAsi    C    G        0      0        2 
   9   chr9_73149507     AKia    C    G        0      0        2 
   9   chr9_73149507     AOna    C    G        0      0        2 
   9   chr9_73149507     ASom    C    G        0      0        2 
   9   chr9_73149507     HCab    C    G        0      0        2 
   9   chr9_73149507     HPrz    C    G        0      0        2 
   9   chr9_73149507     ZBoe    C    G      0.5      1        2 
   9   chr9_73149507     ZGre    C    G        0      0        2 
   9   chr9_73149507     ZHar    C    G        0      0        2 
   9   chr9_73149507   Sample    C    G        0      0        2 
   9   chr9_73152524     AAsi    A    G        0      0        2 
   9   chr9_73152524     AKia    A    G      0.5      1        2 
   9   chr9_73152524     AOna    A    G        0      0        2 
   9   chr9_73152524     ASom    A    G        0      0        2 
   9   chr9_73152524     HCab    A    G        0      0        2 
   9   chr9_73152524     HPrz    A    G        0      0        2 
   9   chr9_73152524     ZBoe    A    G        0      0        2 
   9   chr9_73152524     ZGre    A    G        0      0        2 
   9   chr9_73152524     ZHar    A    G        0      0        2 
   9   chr9_73152524   Sample    A    G        0      0        2 
   9   chr9_73156381     AAsi    A    G        0      0        2 
   9   chr9_73156381     AKia    A    G        0      0        2 
   9   chr9_73156381     AOna    A    G        0      0        2 
   9   chr9_73156381     ASom    A    G        0      0        2 
   9   chr9_73156381     HCab    A    G        1      2        2 
   9   chr9_73156381     HPrz    A    G        1      2        2 
   9   chr9_73156381     ZBoe    A    G        0      0        2 
   9   chr9_73156381     ZGre    A    G        0      0        2 
   9   chr9_73156381     ZHar    A    G        0      0        2 
   9   chr9_73156381   Sample    A    G        0      0        2 
   9   chr9_73160924     AAsi    T    C        0      0        2 
   9   chr9_73160924     AKia    T    C        0      0        2 
   9   chr9_73160924     AOna    T    C        0      0        2 
   9   chr9_73160924     ASom    T    C        0      0        2 
   9   chr9_73160924     HCab    T    C        1      2        2 
   9   chr9_73160924     HPrz    T    C        1      2        2 
   9   chr9_73160924     ZBoe    T    C        0      0        2 
   9   chr9_73160924     ZGre    T    C        0      0        2 
   9   chr9_73160924     ZHar    T    C        0      0        2 
   9   chr9_73160924   Sample    T    C        0      0        2 
   9   chr9_73162264     AAsi    T    C        0      0        2 
   9   chr9_73162264     AKia    T    C        0      0        2 
   9   chr9_73162264     AOna    T    C        0      0        2 
   9   chr9_73162264     ASom    T    C        0      0        2 
   9   chr9_73162264     HCab    T    C        1      2        2 
   9   chr9_73162264     HPrz    T    C        1      2        2 
   9   chr9_73162264     ZBoe    T    C        0      0        2 
   9   chr9_73162264     ZGre    T    C        0      0        2 
   9   chr9_73162264     ZHar    T    C        0      0        2 
   9   chr9_73162264   Sample    T    C        0      0        2 
   9   chr9_73162793     AAsi    T    C        0      0        2 
   9   chr9_73162793     AKia    T    C      0.5      1        2 
   9   chr9_73162793     AOna    T    C      0.5      1        2 
   9   chr9_73162793     ASom    T    C        0      0        2 
   9   chr9_73162793     HCab    T    C        0      0        2 
   9   chr9_73162793     HPrz    T    C        0      0        2 
   9   chr9_73162793     ZBoe    T    C        1      2        2 
   9   chr9_73162793     ZGre    T    C        0      0        2 
   9   chr9_73162793     ZHar    T    C        0      0        2 
   9   chr9_73162793   Sample    T    C        0      0        2 
   9   chr9_73170479     AAsi    A    T        0      0        2 
   9   chr9_73170479     AKia    A    T        0      0        2 
   9   chr9_73170479     AOna    A    T        0      0        2 
   9   chr9_73170479     ASom    A    T        0      0        2 
   9   chr9_73170479     HCab    A    T        0      0        2 
   9   chr9_73170479     HPrz    A    T        0      0        2 
   9   chr9_73170479     ZBoe    A    T        0      0        2 
   9   chr9_73170479     ZGre    A    T        0      0        2 
   9   chr9_73170479     ZHar    A    T      0.5      1        2 
   9   chr9_73170479   Sample    A    T        0      0        2 
   9   chr9_73174096     AAsi    T    A        0      0        2 
   9   chr9_73174096     AKia    T    A      0.5      1        2 
   9   chr9_73174096     AOna    T    A        0      0        2 
   9   chr9_73174096     ASom    T    A        0      0        2 
   9   chr9_73174096     HCab    T    A        0      0        2 
   9   chr9_73174096     HPrz    T    A        0      0        2 
   9   chr9_73174096     ZBoe    T    A        0      0        2 
   9   chr9_73174096     ZGre    T    A        0      0        2 
   9   chr9_73174096     ZHar    T    A        0      0        2 
   9   chr9_73174096   Sample    T    A        0      0        2 
   9   chr9_73174229     AAsi    T    C        0      0        2 
   9   chr9_73174229     AKia    T    C        0      0        2 
   9   chr9_73174229     AOna    T    C      0.5      1        2 
   9   chr9_73174229     ASom    T    C        0      0        2 
   9   chr9_73174229     HCab    T    C        0      0        2 
   9   chr9_73174229     HPrz    T    C        0      0        2 
   9   chr9_73174229     ZBoe    T    C        0      0        2 
   9   chr9_73174229     ZGre    T    C        0      0        2 
   9   chr9_73174229     ZHar    T    C        0      0        2 
   9   chr9_73174229   Sample    T    C        0      0        2 
   9   chr9_73179393     AAsi    G    A        0      0        2 
   9   chr9_73179393     AKia    G    A        0      0        2 
   9   chr9_73179393     AOna    G    A      0.5      1        2 
   9   chr9_73179393     ASom    G    A        0      0        2 
   9   chr9_73179393     HCab    G    A        0      0        2 
   9   chr9_73179393     HPrz    G    A        0      0        2 
   9   chr9_73179393     ZBoe    G    A        0      0        2 
   9   chr9_73179393     ZGre    G    A        0      0        2 
   9   chr9_73179393     ZHar    G    A        0      0        2 
   9   chr9_73179393   Sample    G    A        0      0        2 
   9   chr9_73181925     AAsi    A    G        0      0        2 
   9   chr9_73181925     AKia    A    G        0      0        2 
   9   chr9_73181925     AOna    A    G        0      0        2 
   9   chr9_73181925     ASom    A    G        0      0        2 
   9   chr9_73181925     HCab    A    G        0      0        2 
   9   chr9_73181925     HPrz    A    G        0      0        2 
   9   chr9_73181925     ZBoe    A    G        0      0        2 
   9   chr9_73181925     ZGre    A    G        0      0        2 
   9   chr9_73181925     ZHar    A    G        1      2        2 
   9   chr9_73181925   Sample    A    G        0      0        2 
   9   chr9_73184412     AAsi    A    C        0      0        2 
   9   chr9_73184412     AKia    A    C        0      0        2 
   9   chr9_73184412     AOna    A    C        0      0        2 
   9   chr9_73184412     ASom    A    C        0      0        2 
   9   chr9_73184412     HCab    A    C        0      0        2 
   9   chr9_73184412     HPrz    A    C        0      0        2 
   9   chr9_73184412     ZBoe    A    C      0.5      1        2 
   9   chr9_73184412     ZGre    A    C        0      0        2 
   9   chr9_73184412     ZHar    A    C        0      0        2 
   9   chr9_73184412   Sample    A    C        0      0        2 
   9   chr9_73185617     AAsi    T    C        0      0        2 
   9   chr9_73185617     AKia    T    C        0      0        2 
   9   chr9_73185617     AOna    T    C        0      0        2 
   9   chr9_73185617     ASom    T    C        0      0        2 
   9   chr9_73185617     HCab    T    C        0      0        2 
   9   chr9_73185617     HPrz    T    C        0      0        2 
   9   chr9_73185617     ZBoe    T    C        0      0        2 
   9   chr9_73185617     ZGre    T    C        1      2        2 
   9   chr9_73185617     ZHar    T    C        0      0        2 
   9   chr9_73185617   Sample    T    C        0      0        2 
   9   chr9_73201023     AAsi    A    G      0.5      1        2 
   9   chr9_73201023     AKia    A    G        0      0        2 
   9   chr9_73201023     AOna    A    G        0      0        2 
   9   chr9_73201023     ASom    A    G        0      0        2 
   9   chr9_73201023     HCab    A    G        0      0        2 
   9   chr9_73201023     HPrz    A    G        0      0        2 
   9   chr9_73201023     ZBoe    A    G        0      0        2 
   9   chr9_73201023     ZGre    A    G        0      0        2 
   9   chr9_73201023     ZHar    A    G        0      0        2 
   9   chr9_73201023   Sample    A    G        0      0        2 
   9   chr9_73201106     AAsi    A    G        0      0        2 
   9   chr9_73201106     AKia    A    G        0      0        2 
   9   chr9_73201106     AOna    A    G      0.5      1        2 
   9   chr9_73201106     ASom    A    G        0      0        2 
   9   chr9_73201106     HCab    A    G        0      0        2 
   9   chr9_73201106     HPrz    A    G        0      0        2 
   9   chr9_73201106     ZBoe    A    G        0      0        2 
   9   chr9_73201106     ZGre    A    G        0      0        2 
   9   chr9_73201106     ZHar    A    G        0      0        2 
   9   chr9_73201106   Sample    A    G        0      0        2 
   9   chr9_73204753     AAsi    T    C        0      0        2 
   9   chr9_73204753     AKia    T    C        0      0        2 
   9   chr9_73204753     AOna    T    C        0      0        2 
   9   chr9_73204753     ASom    T    C        0      0        2 
   9   chr9_73204753     HCab    T    C        0      0        2 
   9   chr9_73204753     HPrz    T    C        0      0        2 
   9   chr9_73204753     ZBoe    T    C        0      0        2 
   9   chr9_73204753     ZGre    T    C        0      0        2 
   9   chr9_73204753     ZHar    T    C        1      2        2 
   9   chr9_73204753   Sample    T    C        0      0        2 
   9   chr9_73205897     AAsi    G    A        0      0        2 
   9   chr9_73205897     AKia    G    A      0.5      1        2 
   9   chr9_73205897     AOna    G    A      0.5      1        2 
   9   chr9_73205897     ASom    G    A        0      0        2 
   9   chr9_73205897     HCab    G    A        0      0        2 
   9   chr9_73205897     HPrz    G    A        0      0        2 
   9   chr9_73205897     ZBoe    G    A        0      0        2 
   9   chr9_73205897     ZGre    G    A        0      0        2 
   9   chr9_73205897     ZHar    G    A        0      0        2 
   9   chr9_73205897   Sample    G    A        0      0        2 
   9   chr9_73206441     AAsi    T    C        1      2        2 
   9   chr9_73206441     AKia    T    C      0.5      1        2 
   9   chr9_73206441     AOna    T    C      0.5      1        2 
   9   chr9_73206441     ASom    T    C        0      0        2 
   9   chr9_73206441     HCab    T    C        1      2        2 
   9   chr9_73206441     HPrz    T    C        1      2        2 
   9   chr9_73206441     ZBoe    T    C        0      0        2 
   9   chr9_73206441     ZGre    T    C        0      0        2 
   9   chr9_73206441     ZHar    T    C        0      0        2 
   9   chr9_73206441   Sample    T    C        1      2        2 
   9   chr9_73206636     AAsi    G    C        0      0        2 
   9   chr9_73206636     AKia    G    C        0      0        2 
   9   chr9_73206636     AOna    G    C        0      0        2 
   9   chr9_73206636     ASom    G    C        0      0        2 
   9   chr9_73206636     HCab    G    C        0      0        2 
   9   chr9_73206636     HPrz    G    C        0      0        2 
   9   chr9_73206636     ZBoe    G    C        0      0        2 
   9   chr9_73206636     ZGre    G    C        0      0        2 
   9   chr9_73206636     ZHar    G    C      0.5      1        2 
   9   chr9_73206636   Sample    G    C        0      0        2 
   9   chr9_73208553     AAsi    C    A      0.5      1        2 
   9   chr9_73208553     AKia    C    A        0      0        2 
   9   chr9_73208553     AOna    C    A        0      0        2 
   9   chr9_73208553     ASom    C    A        0      0        2 
   9   chr9_73208553     HCab    C    A        0      0        2 
   9   chr9_73208553     HPrz    C    A        0      0        2 
   9   chr9_73208553     ZBoe    C    A        0      0        2 
   9   chr9_73208553     ZGre    C    A        0      0        2 
   9   chr9_73208553     ZHar    C    A        0      0        2 
   9   chr9_73208553   Sample    C    A        0      0        2 
   9   chr9_73209791     AAsi    T    C        0      0        2 
   9   chr9_73209791     AKia    T    C        1      2        2 
   9   chr9_73209791     AOna    T    C      0.5      1        2 
   9   chr9_73209791     ASom    T    C        0      0        2 
   9   chr9_73209791     HCab    T    C        0      0        2 
   9   chr9_73209791     HPrz    T    C        0      0        2 
   9   chr9_73209791     ZBoe    T    C        0      0        2 
   9   chr9_73209791     ZGre    T    C        0      0        2 
   9   chr9_73209791     ZHar    T    C        0      0        2 
   9   chr9_73209791   Sample    T    C        0      0        2 
   9   chr9_73209805     AAsi    C    T        0      0        2 
   9   chr9_73209805     AKia    C    T        0      0        2 
   9   chr9_73209805     AOna    C    T      0.5      1        2 
   9   chr9_73209805     ASom    C    T        0      0        2 
   9   chr9_73209805     HCab    C    T        0      0        2 
   9   chr9_73209805     HPrz    C    T        0      0        2 
   9   chr9_73209805     ZBoe    C    T        0      0        2 
   9   chr9_73209805     ZGre    C    T        0      0        2 
   9   chr9_73209805     ZHar    C    T        0      0        2 
   9   chr9_73209805   Sample    C    T        0      0        2 
   9   chr9_73211597     AAsi    T    C        0      0        2 
   9   chr9_73211597     AKia    T    C        0      0        2 
   9   chr9_73211597     AOna    T    C      0.5      1        2 
   9   chr9_73211597     ASom    T    C        0      0        2 
   9   chr9_73211597     HCab    T    C        0      0        2 
   9   chr9_73211597     HPrz    T    C        0      0        2 
   9   chr9_73211597     ZBoe    T    C        0      0        2 
   9   chr9_73211597     ZGre    T    C        0      0        2 
   9   chr9_73211597     ZHar    T    C        0      0        2 
   9   chr9_73211597   Sample    T    C        0      0        2 
   9   chr9_73221441     AAsi    T    C        0      0        2 
   9   chr9_73221441     AKia    T    C        0      0        2 
   9   chr9_73221441     AOna    T    C        0      0        2 
   9   chr9_73221441     ASom    T    C        0      0        2 
   9   chr9_73221441     HCab    T    C        1      2        2 
   9   chr9_73221441     HPrz    T    C        1      2        2 
   9   chr9_73221441     ZBoe    T    C        0      0        2 
   9   chr9_73221441     ZGre    T    C        0      0        2 
   9   chr9_73221441     ZHar    T    C        0      0        2 
   9   chr9_73221441   Sample    T    C        1      2        2 
   9   chr9_73223229     AAsi    G    A        0      0        2 
   9   chr9_73223229     AKia    G    A        0      0        2 
   9   chr9_73223229     AOna    G    A        0      0        2 
   9   chr9_73223229     ASom    G    A        0      0        2 
   9   chr9_73223229     HCab    G    A        1      2        2 
   9   chr9_73223229     HPrz    G    A        1      2        2 
   9   chr9_73223229     ZBoe    G    A        0      0        2 
   9   chr9_73223229     ZGre    G    A        0      0        2 
   9   chr9_73223229     ZHar    G    A        0      0        2 
   9   chr9_73223229   Sample    G    A        0      0        2 
   9   chr9_73226789     AAsi    C    T        0      0        2 
   9   chr9_73226789     AKia    C    T        0      0        2 
   9   chr9_73226789     AOna    C    T        0      0        2 
   9   chr9_73226789     ASom    C    T        0      0        2 
   9   chr9_73226789     HCab    C    T        0      0        2 
   9   chr9_73226789     HPrz    C    T        0      0        2 
   9   chr9_73226789     ZBoe    C    T        0      0        2 
   9   chr9_73226789     ZGre    C    T        0      0        2 
   9   chr9_73226789     ZHar    C    T        1      2        2 
   9   chr9_73226789   Sample    C    T        0      0        2 
   9   chr9_73227874     AAsi    T    C        0      0        2 
   9   chr9_73227874     AKia    T    C        0      0        2 
   9   chr9_73227874     AOna    T    C        0      0        2 
   9   chr9_73227874     ASom    T    C        0      0        2 
   9   chr9_73227874     HCab    T    C        0      0        2 
   9   chr9_73227874     HPrz    T    C        0      0        2 
   9   chr9_73227874     ZBoe    T    C        0      0        2 
   9   chr9_73227874     ZGre    T    C        0      0        2 
   9   chr9_73227874     ZHar    T    C      0.5      1        2 
   9   chr9_73227874   Sample    T    C        0      0        2 
   9   chr9_73228330     AAsi    T    C        0      0        2 
   9   chr9_73228330     AKia    T    C        0      0        2 
   9   chr9_73228330     AOna    T    C        0      0        2 
   9   chr9_73228330     ASom    T    C        0      0        2 
   9   chr9_73228330     HCab    T    C        0      0        2 
   9   chr9_73228330     HPrz    T    C        0      0        2 
   9   chr9_73228330     ZBoe    T    C      0.5      1        2 
   9   chr9_73228330     ZGre    T    C        0      0        2 
   9   chr9_73228330     ZHar    T    C        0      0        2 
   9   chr9_73228330   Sample    T    C        0      0        2 
   9   chr9_73229185     AAsi    G    A        0      0        2 
   9   chr9_73229185     AKia    G    A        0      0        2 
   9   chr9_73229185     AOna    G    A        0      0        2 
   9   chr9_73229185     ASom    G    A        0      0        2 
   9   chr9_73229185     HCab    G    A        0      0        2 
   9   chr9_73229185     HPrz    G    A        0      0        2 
   9   chr9_73229185     ZBoe    G    A      0.5      1        2 
   9   chr9_73229185     ZGre    G    A        0      0        2 
   9   chr9_73229185     ZHar    G    A        0      0        2 
   9   chr9_73229185   Sample    G    A        0      0        2 
   9   chr9_73233481     AAsi    C    T        0      0        2 
   9   chr9_73233481     AKia    C    T        0      0        2 
   9   chr9_73233481     AOna    C    T        0      0        2 
   9   chr9_73233481     ASom    C    T        0      0        2 
   9   chr9_73233481     HCab    C    T        0      0        2 
   9   chr9_73233481     HPrz    C    T      0.5      1        2 
   9   chr9_73233481     ZBoe    C    T        0      0        2 
   9   chr9_73233481     ZGre    C    T        0      0        2 
   9   chr9_73233481     ZHar    C    T        0      0        2 
   9   chr9_73233481   Sample    C    T        0      0        2 
   9   chr9_73236573     AAsi    A    G        0      0        2 
   9   chr9_73236573     AKia    A    G        0      0        2 
   9   chr9_73236573     AOna    A    G        0      0        2 
   9   chr9_73236573     ASom    A    G        0      0        2 
   9   chr9_73236573     HCab    A    G      0.5      1        2 
   9   chr9_73236573     HPrz    A    G        0      0        2 
   9   chr9_73236573     ZBoe    A    G        0      0        2 
   9   chr9_73236573     ZGre    A    G        0      0        2 
   9   chr9_73236573     ZHar    A    G        0      0        2 
   9   chr9_73236573   Sample    A    G        0      0        2 
   9   chr9_73237140     AAsi    G    A        0      0        2 
   9   chr9_73237140     AKia    G    A        0      0        2 
   9   chr9_73237140     AOna    G    A      0.5      1        2 
   9   chr9_73237140     ASom    G    A        0      0        2 
   9   chr9_73237140     HCab    G    A        0      0        2 
   9   chr9_73237140     HPrz    G    A        0      0        2 
   9   chr9_73237140     ZBoe    G    A        0      0        2 
   9   chr9_73237140     ZGre    G    A        0      0        2 
   9   chr9_73237140     ZHar    G    A        0      0        2 
   9   chr9_73237140   Sample    G    A        0      0        2 
   9   chr9_73239317     AAsi    T    C        0      0        2 
   9   chr9_73239317     AKia    T    C        0      0        2 
   9   chr9_73239317     AOna    T    C        0      0        2 
   9   chr9_73239317     ASom    T    C        0      0        2 
   9   chr9_73239317     HCab    T    C        0      0        2 
   9   chr9_73239317     HPrz    T    C        0      0        2 
   9   chr9_73239317     ZBoe    T    C        0      0        2 
   9   chr9_73239317     ZGre    T    C      0.5      1        2 
   9   chr9_73239317     ZHar    T    C        0      0        2 
   9   chr9_73239317   Sample    T    C        0      0        2 
   9   chr9_73244259     AAsi    G    C        0      0        2 
   9   chr9_73244259     AKia    G    C        0      0        2 
   9   chr9_73244259     AOna    G    C        0      0        2 
   9   chr9_73244259     ASom    G    C        0      0        2 
   9   chr9_73244259     HCab    G    C        1      2        2 
   9   chr9_73244259     HPrz    G    C        1      2        2 
   9   chr9_73244259     ZBoe    G    C        0      0        2 
   9   chr9_73244259     ZGre    G    C        0      0        2 
   9   chr9_73244259     ZHar    G    C        0      0        2 
   9   chr9_73244259   Sample    G    C        0      0        2 
   9   chr9_73244676     AAsi    A    G        0      0        2 
   9   chr9_73244676     AKia    A    G        0      0        2 
   9   chr9_73244676     AOna    A    G        0      0        2 
   9   chr9_73244676     ASom    A    G        0      0        2 
   9   chr9_73244676     HCab    A    G        1      2        2 
   9   chr9_73244676     HPrz    A    G        1      2        2 
   9   chr9_73244676     ZBoe    A    G        0      0        2 
   9   chr9_73244676     ZGre    A    G        0      0        2 
   9   chr9_73244676     ZHar    A    G        0      0        2 
   9   chr9_73244676   Sample    A    G        0      0        2 
   9   chr9_73256906     AAsi    G    A      0.5      1        2 
   9   chr9_73256906     AKia    G    A        0      0        2 
   9   chr9_73256906     AOna    G    A        0      0        2 
   9   chr9_73256906     ASom    G    A      0.5      1        2 
   9   chr9_73256906     HCab    G    A        0      0        2 
   9   chr9_73256906     HPrz    G    A        0      0        2 
   9   chr9_73256906     ZBoe    G    A        0      0        2 
   9   chr9_73256906     ZGre    G    A        0      0        2 
   9   chr9_73256906     ZHar    G    A        0      0        2 
   9   chr9_73256906   Sample    G    A        0      0        2 
   9   chr9_73264718     AAsi    T    C        0      0        2 
   9   chr9_73264718     AKia    T    C        0      0        2 
   9   chr9_73264718     AOna    T    C      0.5      1        2 
   9   chr9_73264718     ASom    T    C        0      0        2 
   9   chr9_73264718     HCab    T    C        0      0        2 
   9   chr9_73264718     HPrz    T    C        0      0        2 
   9   chr9_73264718     ZBoe    T    C        0      0        2 
   9   chr9_73264718     ZGre    T    C        0      0        2 
   9   chr9_73264718     ZHar    T    C        0      0        2 
   9   chr9_73264718   Sample    T    C        0      0        2 
   9   chr9_73268224     AAsi    T    G        0      0        2 
   9   chr9_73268224     AKia    T    G        0      0        2 
   9   chr9_73268224     AOna    T    G        0      0        2 
   9   chr9_73268224     ASom    T    G        0      0        2 
   9   chr9_73268224     HCab    T    G        0      0        2 
   9   chr9_73268224     HPrz    T    G        0      0        2 
   9   chr9_73268224     ZBoe    T    G        0      0        2 
   9   chr9_73268224     ZGre    T    G        0      0        2 
   9   chr9_73268224     ZHar    T    G        1      2        2 
   9   chr9_73268224   Sample    T    G        0      0        2 
   9   chr9_73271626     AAsi    T    C        0      0        2 
   9   chr9_73271626     AKia    T    C        0      0        2 
   9   chr9_73271626     AOna    T    C      0.5      1        2 
   9   chr9_73271626     ASom    T    C        0      0        2 
   9   chr9_73271626     HCab    T    C        1      2        2 
   9   chr9_73271626     HPrz    T    C        1      2        2 
   9   chr9_73271626     ZBoe    T    C        0      0        2 
   9   chr9_73271626     ZGre    T    C        0      0        2 
   9   chr9_73271626     ZHar    T    C        0      0        2 
   9   chr9_73271626   Sample    T    C        0      0        2 
   9   chr9_73274755     AAsi    C    T        0      0        2 
   9   chr9_73274755     AKia    C    T        0      0        2 
   9   chr9_73274755     AOna    C    T        1      2        2 
   9   chr9_73274755     ASom    C    T        0      0        2 
   9   chr9_73274755     HCab    C    T        0      0        2 
   9   chr9_73274755     HPrz    C    T        0      0        2 
   9   chr9_73274755     ZBoe    C    T        0      0        2 
   9   chr9_73274755     ZGre    C    T        0      0        2 
   9   chr9_73274755     ZHar    C    T        0      0        2 
   9   chr9_73274755   Sample    C    T        0      0        2 
   9   chr9_73281412     AAsi    T    C        0      0        2 
   9   chr9_73281412     AKia    T    C        1      2        2 
   9   chr9_73281412     AOna    T    C        0      0        2 
   9   chr9_73281412     ASom    T    C        0      0        2 
   9   chr9_73281412     HCab    T    C        0      0        2 
   9   chr9_73281412     HPrz    T    C        0      0        2 
   9   chr9_73281412     ZBoe    T    C        0      0        2 
   9   chr9_73281412     ZGre    T    C        0      0        2 
   9   chr9_73281412     ZHar    T    C        0      0        2 
   9   chr9_73281412   Sample    T    C        0      0        2 
   9   chr9_73289106     AAsi    A    G        0      0        2 
   9   chr9_73289106     AKia    A    G        1      2        2 
   9   chr9_73289106     AOna    A    G        0      0        2 
   9   chr9_73289106     ASom    A    G        0      0        2 
   9   chr9_73289106     HCab    A    G        0      0        2 
   9   chr9_73289106     HPrz    A    G        0      0        2 
   9   chr9_73289106     ZBoe    A    G        0      0        2 
   9   chr9_73289106     ZGre    A    G        0      0        2 
   9   chr9_73289106     ZHar    A    G        0      0        2 
   9   chr9_73289106   Sample    A    G        0      0        2 
   9   chr9_73289160     AAsi    A    G        0      0        2 
   9   chr9_73289160     AKia    A    G        0      0        2 
   9   chr9_73289160     AOna    A    G        0      0        2 
   9   chr9_73289160     ASom    A    G        0      0        2 
   9   chr9_73289160     HCab    A    G        0      0        2 
   9   chr9_73289160     HPrz    A    G        0      0        2 
   9   chr9_73289160     ZBoe    A    G      0.5      1        2 
   9   chr9_73289160     ZGre    A    G        0      0        2 
   9   chr9_73289160     ZHar    A    G        0      0        2 
   9   chr9_73289160   Sample    A    G        0      0        2 
   9   chr9_73291254     AAsi    G    C        0      0        2 
   9   chr9_73291254     AKia    G    C        0      0        2 
   9   chr9_73291254     AOna    G    C        0      0        2 
   9   chr9_73291254     ASom    G    C        0      0        2 
   9   chr9_73291254     HCab    G    C        0      0        2 
   9   chr9_73291254     HPrz    G    C        0      0        2 
   9   chr9_73291254     ZBoe    G    C        0      0        2 
   9   chr9_73291254     ZGre    G    C        1      2        2 
   9   chr9_73291254     ZHar    G    C        0      0        2 
   9   chr9_73291254   Sample    G    C        0      0        2 
   9   chr9_73294138     AAsi    G    A        0      0        2 
   9   chr9_73294138     AKia    G    A        0      0        2 
   9   chr9_73294138     AOna    G    A        0      0        2 
   9   chr9_73294138     ASom    G    A        0      0        2 
   9   chr9_73294138     HCab    G    A        0      0        2 
   9   chr9_73294138     HPrz    G    A        0      0        2 
   9   chr9_73294138     ZBoe    G    A        0      0        2 
   9   chr9_73294138     ZGre    G    A        0      0        2 
   9   chr9_73294138     ZHar    G    A      0.5      1        2 
   9   chr9_73294138   Sample    G    A        0      0        2 
   9   chr9_73294973     AAsi    T    C        0      0        2 
   9   chr9_73294973     AKia    T    C        0      0        2 
   9   chr9_73294973     AOna    T    C        0      0        2 
   9   chr9_73294973     ASom    T    C        0      0        2 
   9   chr9_73294973     HCab    T    C        1      2        2 
   9   chr9_73294973     HPrz    T    C        1      2        2 
   9   chr9_73294973     ZBoe    T    C        0      0        2 
   9   chr9_73294973     ZGre    T    C        0      0        2 
   9   chr9_73294973     ZHar    T    C        0      0        2 
   9   chr9_73294973   Sample    T    C        0      0        2 
   9   chr9_73300807     AAsi    G    A        0      0        2 
   9   chr9_73300807     AKia    G    A        0      0        2 
   9   chr9_73300807     AOna    G    A        0      0        2 
   9   chr9_73300807     ASom    G    A        0      0        2 
   9   chr9_73300807     HCab    G    A        0      0        2 
   9   chr9_73300807     HPrz    G    A        0      0        2 
   9   chr9_73300807     ZBoe    G    A        0      0        2 
   9   chr9_73300807     ZGre    G    A        0      0        2 
   9   chr9_73300807     ZHar    G    A        1      2        2 
   9   chr9_73300807   Sample    G    A        0      0        2 
   9   chr9_73310409     AAsi    T    C        0      0        2 
   9   chr9_73310409     AKia    T    C        1      2        2 
   9   chr9_73310409     AOna    T    C        1      2        2 
   9   chr9_73310409     ASom    T    C        0      0        2 
   9   chr9_73310409     HCab    T    C        0      0        2 
   9   chr9_73310409     HPrz    T    C        0      0        2 
   9   chr9_73310409     ZBoe    T    C        0      0        2 
   9   chr9_73310409     ZGre    T    C        0      0        2 
   9   chr9_73310409     ZHar    T    C        0      0        2 
   9   chr9_73310409   Sample    T    C        0      0        2 
   9   chr9_73311269     AAsi    T    C        0      0        2 
   9   chr9_73311269     AKia    T    C        0      0        2 
   9   chr9_73311269     AOna    T    C        0      0        2 
   9   chr9_73311269     ASom    T    C      0.5      1        2 
   9   chr9_73311269     HCab    T    C        0      0        2 
   9   chr9_73311269     HPrz    T    C        0      0        2 
   9   chr9_73311269     ZBoe    T    C        0      0        2 
   9   chr9_73311269     ZGre    T    C        0      0        2 
   9   chr9_73311269     ZHar    T    C        0      0        2 
   9   chr9_73311269   Sample    T    C        0      0        2 
   9   chr9_73311653     AAsi    A    G        0      0        2 
   9   chr9_73311653     AKia    A    G        0      0        2 
   9   chr9_73311653     AOna    A    G        0      0        2 
   9   chr9_73311653     ASom    A    G        0      0        2 
   9   chr9_73311653     HCab    A    G        0      0        2 
   9   chr9_73311653     HPrz    A    G        0      0        2 
   9   chr9_73311653     ZBoe    A    G      0.5      1        2 
   9   chr9_73311653     ZGre    A    G        0      0        2 
   9   chr9_73311653     ZHar    A    G        0      0        2 
   9   chr9_73311653   Sample    A    G        0      0        2 
   9   chr9_73314648     AAsi    A    G        0      0        2 
   9   chr9_73314648     AKia    A    G        0      0        2 
   9   chr9_73314648     AOna    A    G        0      0        2 
   9   chr9_73314648     ASom    A    G        0      0        2 
   9   chr9_73314648     HCab    A    G        1      2        2 
   9   chr9_73314648     HPrz    A    G        1      2        2 
   9   chr9_73314648     ZBoe    A    G        0      0        2 
   9   chr9_73314648     ZGre    A    G        0      0        2 
   9   chr9_73314648     ZHar    A    G        0      0        2 
   9   chr9_73314648   Sample    A    G        0      0        2 
   9   chr9_73319236     AAsi    G    A        0      0        2 
   9   chr9_73319236     AKia    G    A        0      0        2 
   9   chr9_73319236     AOna    G    A        0      0        2 
   9   chr9_73319236     ASom    G    A        0      0        2 
   9   chr9_73319236     HCab    G    A        0      0        2 
   9   chr9_73319236     HPrz    G    A        0      0        2 
   9   chr9_73319236     ZBoe    G    A        0      0        2 
   9   chr9_73319236     ZGre    G    A        0      0        2 
   9   chr9_73319236     ZHar    G    A        1      2        2 
   9   chr9_73319236   Sample    G    A        0      0        2 
   9   chr9_73319351     AAsi    C    G        0      0        2 
   9   chr9_73319351     AKia    C    G      0.5      1        2 
   9   chr9_73319351     AOna    C    G        0      0        2 
   9   chr9_73319351     ASom    C    G        0      0        2 
   9   chr9_73319351     HCab    C    G        0      0        2 
   9   chr9_73319351     HPrz    C    G        0      0        2 
   9   chr9_73319351     ZBoe    C    G        0      0        2 
   9   chr9_73319351     ZGre    C    G        0      0        2 
   9   chr9_73319351     ZHar    C    G        0      0        2 
   9   chr9_73319351   Sample    C    G        0      0        2 
   9   chr9_73323199     AAsi    A    T        0      0        2 
   9   chr9_73323199     AKia    A    T        0      0        2 
   9   chr9_73323199     AOna    A    T        0      0        2 
   9   chr9_73323199     ASom    A    T        0      0        2 
   9   chr9_73323199     HCab    A    T      0.5      1        2 
   9   chr9_73323199     HPrz    A    T        0      0        2 
   9   chr9_73323199     ZBoe    A    T        0      0        2 
   9   chr9_73323199     ZGre    A    T        0      0        2 
   9   chr9_73323199     ZHar    A    T        0      0        2 
   9   chr9_73323199   Sample    A    T        0      0        2 
   9   chr9_73327779     AAsi    G    A        0      0        2 
   9   chr9_73327779     AKia    G    A        0      0        2 
   9   chr9_73327779     AOna    G    A        0      0        2 
   9   chr9_73327779     ASom    G    A        0      0        2 
   9   chr9_73327779     HCab    G    A        1      2        2 
   9   chr9_73327779     HPrz    G    A      0.5      1        2 
   9   chr9_73327779     ZBoe    G    A        0      0        2 
   9   chr9_73327779     ZGre    G    A        0      0        2 
   9   chr9_73327779     ZHar    G    A        0      0        2 
   9   chr9_73327779   Sample    G    A        0      0        2 
   9   chr9_73330517     AAsi    G    C        0      0        2 
   9   chr9_73330517     AKia    G    C        0      0        2 
   9   chr9_73330517     AOna    G    C        0      0        2 
   9   chr9_73330517     ASom    G    C        0      0        2 
   9   chr9_73330517     HCab    G    C        0      0        2 
   9   chr9_73330517     HPrz    G    C        0      0        2 
   9   chr9_73330517     ZBoe    G    C      0.5      1        2 
   9   chr9_73330517     ZGre    G    C        0      0        2 
   9   chr9_73330517     ZHar    G    C        0      0        2 
   9   chr9_73330517   Sample    G    C        0      0        2 
   9   chr9_73331920     AAsi    A    G        0      0        2 
   9   chr9_73331920     AKia    A    G        0      0        2 
   9   chr9_73331920     AOna    A    G      0.5      1        2 
   9   chr9_73331920     ASom    A    G        0      0        2 
   9   chr9_73331920     HCab    A    G        0      0        2 
   9   chr9_73331920     HPrz    A    G        0      0        2 
   9   chr9_73331920     ZBoe    A    G        0      0        2 
   9   chr9_73331920     ZGre    A    G        0      0        2 
   9   chr9_73331920     ZHar    A    G        0      0        2 
   9   chr9_73331920   Sample    A    G        0      0        2 
   9   chr9_73340632     AAsi    G    C        0      0        2 
   9   chr9_73340632     AKia    G    C        0      0        2 
   9   chr9_73340632     AOna    G    C        0      0        2 
   9   chr9_73340632     ASom    G    C        0      0        2 
   9   chr9_73340632     HCab    G    C        0      0        2 
   9   chr9_73340632     HPrz    G    C        0      0        2 
   9   chr9_73340632     ZBoe    G    C        0      0        2 
   9   chr9_73340632     ZGre    G    C        1      2        2 
   9   chr9_73340632     ZHar    G    C        0      0        2 
   9   chr9_73340632   Sample    G    C        0      0        2 
   9   chr9_73343974     AAsi    G    T        0      0        2 
   9   chr9_73343974     AKia    G    T        0      0        2 
   9   chr9_73343974     AOna    G    T        0      0        2 
   9   chr9_73343974     ASom    G    T        0      0        2 
   9   chr9_73343974     HCab    G    T        1      2        2 
   9   chr9_73343974     HPrz    G    T        1      2        2 
   9   chr9_73343974     ZBoe    G    T        0      0        2 
   9   chr9_73343974     ZGre    G    T        0      0        2 
   9   chr9_73343974     ZHar    G    T        0      0        2 
   9   chr9_73343974   Sample    G    T        0      0        2 
   9   chr9_73347230     AAsi    T    G        0      0        2 
   9   chr9_73347230     AKia    T    G        0      0        2 
   9   chr9_73347230     AOna    T    G        0      0        2 
   9   chr9_73347230     ASom    T    G        0      0        2 
   9   chr9_73347230     HCab    T    G        0      0        2 
   9   chr9_73347230     HPrz    T    G        0      0        2 
   9   chr9_73347230     ZBoe    T    G        0      0        2 
   9   chr9_73347230     ZGre    T    G        1      2        2 
   9   chr9_73347230     ZHar    T    G        0      0        2 
   9   chr9_73347230   Sample    T    G        0      0        2 
   9   chr9_73351227     AAsi    C    T        0      0        2 
   9   chr9_73351227     AKia    C    T        0      0        2 
   9   chr9_73351227     AOna    C    T        0      0        2 
   9   chr9_73351227     ASom    C    T        0      0        2 
   9   chr9_73351227     HCab    C    T      0.5      1        2 
   9   chr9_73351227     HPrz    C    T        1      2        2 
   9   chr9_73351227     ZBoe    C    T        0      0        2 
   9   chr9_73351227     ZGre    C    T        0      0        2 
   9   chr9_73351227     ZHar    C    T        0      0        2 
   9   chr9_73351227   Sample    C    T        0      0        2 
   9   chr9_73351544     AAsi    G    T        0      0        2 
   9   chr9_73351544     AKia    G    T        0      0        2 
   9   chr9_73351544     AOna    G    T        0      0        2 
   9   chr9_73351544     ASom    G    T        0      0        2 
   9   chr9_73351544     HCab    G    T        0      0        2 
   9   chr9_73351544     HPrz    G    T        0      0        2 
   9   chr9_73351544     ZBoe    G    T      0.5      1        2 
   9   chr9_73351544     ZGre    G    T        0      0        2 
   9   chr9_73351544     ZHar    G    T        0      0        2 
   9   chr9_73351544   Sample    G    T        0      0        2 
   9   chr9_73362140     AAsi    C    G        0      0        2 
   9   chr9_73362140     AKia    C    G        0      0        2 
   9   chr9_73362140     AOna    C    G        0      0        2 
   9   chr9_73362140     ASom    C    G        0      0        2 
   9   chr9_73362140     HCab    C    G        1      2        2 
   9   chr9_73362140     HPrz    C    G      0.5      1        2 
   9   chr9_73362140     ZBoe    C    G        0      0        2 
   9   chr9_73362140     ZGre    C    G        0      0        2 
   9   chr9_73362140     ZHar    C    G        0      0        2 
   9   chr9_73362140   Sample    C    G        0      0        2 
   9   chr9_73362742     AAsi    G    A        0      0        2 
   9   chr9_73362742     AKia    G    A        0      0        2 
   9   chr9_73362742     AOna    G    A        0      0        2 
   9   chr9_73362742     ASom    G    A        0      0        2 
   9   chr9_73362742     HCab    G    A        1      2        2 
   9   chr9_73362742     HPrz    G    A        1      2        2 
   9   chr9_73362742     ZBoe    G    A        0      0        2 
   9   chr9_73362742     ZGre    G    A        0      0        2 
   9   chr9_73362742     ZHar    G    A        0      0        2 
   9   chr9_73362742   Sample    G    A        0      0        2 
   9   chr9_73368591     AAsi    G    A        0      0        2 
   9   chr9_73368591     AKia    G    A        0      0        2 
   9   chr9_73368591     AOna    G    A        0      0        2 
   9   chr9_73368591     ASom    G    A        0      0        2 
   9   chr9_73368591     HCab    G    A        0      0        2 
   9   chr9_73368591     HPrz    G    A        0      0        2 
   9   chr9_73368591     ZBoe    G    A        0      0        2 
   9   chr9_73368591     ZGre    G    A        0      0        2 
   9   chr9_73368591     ZHar    G    A      0.5      1        2 
   9   chr9_73368591   Sample    G    A        0      0        2 
   9   chr9_73368641     AAsi    C    A        0      0        2 
   9   chr9_73368641     AKia    C    A        0      0        2 
   9   chr9_73368641     AOna    C    A        0      0        2 
   9   chr9_73368641     ASom    C    A        0      0        2 
   9   chr9_73368641     HCab    C    A        0      0        2 
   9   chr9_73368641     HPrz    C    A      0.5      1        2 
   9   chr9_73368641     ZBoe    C    A        0      0        2 
   9   chr9_73368641     ZGre    C    A        0      0        2 
   9   chr9_73368641     ZHar    C    A        0      0        2 
   9   chr9_73368641   Sample    C    A        0      0        2 
   9   chr9_73368723     AAsi    T    C        0      0        2 
   9   chr9_73368723     AKia    T    C        0      0        2 
   9   chr9_73368723     AOna    T    C        0      0        2 
   9   chr9_73368723     ASom    T    C        0      0        2 
   9   chr9_73368723     HCab    T    C        0      0        2 
   9   chr9_73368723     HPrz    T    C        0      0        2 
   9   chr9_73368723     ZBoe    T    C      0.5      1        2 
   9   chr9_73368723     ZGre    T    C        0      0        2 
   9   chr9_73368723     ZHar    T    C        0      0        2 
   9   chr9_73368723   Sample    T    C        0      0        2 
   9   chr9_73372473     AAsi    A    T        0      0        2 
   9   chr9_73372473     AKia    A    T        0      0        2 
   9   chr9_73372473     AOna    A    T        0      0        2 
   9   chr9_73372473     ASom    A    T        0      0        2 
   9   chr9_73372473     HCab    A    T        1      2        2 
   9   chr9_73372473     HPrz    A    T        1      2        2 
   9   chr9_73372473     ZBoe    A    T        0      0        2 
   9   chr9_73372473     ZGre    A    T        0      0        2 
   9   chr9_73372473     ZHar    A    T        0      0        2 
   9   chr9_73372473   Sample    A    T        0      0        2 
   9   chr9_73383898     AAsi    C    T        0      0        2 
   9   chr9_73383898     AKia    C    T        0      0        2 
   9   chr9_73383898     AOna    C    T        0      0        2 
   9   chr9_73383898     ASom    C    T        0      0        2 
   9   chr9_73383898     HCab    C    T      0.5      1        2 
   9   chr9_73383898     HPrz    C    T      0.5      1        2 
   9   chr9_73383898     ZBoe    C    T        0      0        2 
   9   chr9_73383898     ZGre    C    T        0      0        2 
   9   chr9_73383898     ZHar    C    T        0      0        2 
   9   chr9_73383898   Sample    C    T        0      0        2 
   9   chr9_73393530     AAsi    C    T        0      0        2 
   9   chr9_73393530     AKia    C    T        0      0        2 
   9   chr9_73393530     AOna    C    T        0      0        2 
   9   chr9_73393530     ASom    C    T        0      0        2 
   9   chr9_73393530     HCab    C    T        0      0        2 
   9   chr9_73393530     HPrz    C    T        0      0        2 
   9   chr9_73393530     ZBoe    C    T        0      0        2 
   9   chr9_73393530     ZGre    C    T      0.5      1        2 
   9   chr9_73393530     ZHar    C    T        0      0        2 
   9   chr9_73393530   Sample    C    T        0      0        2 
   9   chr9_73403258     AAsi    A    G        0      0        2 
   9   chr9_73403258     AKia    A    G        0      0        2 
   9   chr9_73403258     AOna    A    G        0      0        2 
   9   chr9_73403258     ASom    A    G        0      0        2 
   9   chr9_73403258     HCab    A    G        1      2        2 
   9   chr9_73403258     HPrz    A    G        1      2        2 
   9   chr9_73403258     ZBoe    A    G        0      0        2 
   9   chr9_73403258     ZGre    A    G        0      0        2 
   9   chr9_73403258     ZHar    A    G        0      0        2 
   9   chr9_73403258   Sample    A    G        0      0        2 
   9   chr9_73409950     AAsi    T    C        0      0        2 
   9   chr9_73409950     AKia    T    C        0      0        2 
   9   chr9_73409950     AOna    T    C        0      0        2 
   9   chr9_73409950     ASom    T    C        0      0        2 
   9   chr9_73409950     HCab    T    C        0      0        2 
   9   chr9_73409950     HPrz    T    C      0.5      1        2 
   9   chr9_73409950     ZBoe    T    C        0      0        2 
   9   chr9_73409950     ZGre    T    C        0      0        2 
   9   chr9_73409950     ZHar    T    C        0      0        2 
   9   chr9_73409950   Sample    T    C        0      0        2 
   9   chr9_73410841     AAsi    C    T        0      0        2 
   9   chr9_73410841     AKia    C    T        0      0        2 
   9   chr9_73410841     AOna    C    T        0      0        2 
   9   chr9_73410841     ASom    C    T        0      0        2 
   9   chr9_73410841     HCab    C    T        1      2        2 
   9   chr9_73410841     HPrz    C    T      0.5      1        2 
   9   chr9_73410841     ZBoe    C    T        0      0        2 
   9   chr9_73410841     ZGre    C    T        0      0        2 
   9   chr9_73410841     ZHar    C    T        0      0        2 
   9   chr9_73410841   Sample    C    T        0      0        2 
   9   chr9_73411033     AAsi    A    G        0      0        2 
   9   chr9_73411033     AKia    A    G        0      0        2 
   9   chr9_73411033     AOna    A    G        0      0        2 
   9   chr9_73411033     ASom    A    G        0      0        2 
   9   chr9_73411033     HCab    A    G        0      0        2 
   9   chr9_73411033     HPrz    A    G      0.5      1        2 
   9   chr9_73411033     ZBoe    A    G        0      0        2 
   9   chr9_73411033     ZGre    A    G        0      0        2 
   9   chr9_73411033     ZHar    A    G        0      0        2 
   9   chr9_73411033   Sample    A    G        0      0        2 
   9   chr9_73411786     AAsi    C    A        0      0        2 
   9   chr9_73411786     AKia    C    A      0.5      1        2 
   9   chr9_73411786     AOna    C    A        0      0        2 
   9   chr9_73411786     ASom    C    A        0      0        2 
   9   chr9_73411786     HCab    C    A        0      0        2 
   9   chr9_73411786     HPrz    C    A        0      0        2 
   9   chr9_73411786     ZBoe    C    A        0      0        2 
   9   chr9_73411786     ZGre    C    A        0      0        2 
   9   chr9_73411786     ZHar    C    A        0      0        2 
   9   chr9_73411786   Sample    C    A        0      0        2 
   9   chr9_73415528     AAsi    A    G        0      0        2 
   9   chr9_73415528     AKia    A    G        0      0        2 
   9   chr9_73415528     AOna    A    G        0      0        2 
   9   chr9_73415528     ASom    A    G        0      0        2 
   9   chr9_73415528     HCab    A    G        1      2        2 
   9   chr9_73415528     HPrz    A    G        1      2        2 
   9   chr9_73415528     ZBoe    A    G        0      0        2 
   9   chr9_73415528     ZGre    A    G        0      0        2 
   9   chr9_73415528     ZHar    A    G        0      0        2 
   9   chr9_73415528   Sample    A    G        0      0        2 
   9   chr9_73417302     AAsi    G    A        0      0        2 
   9   chr9_73417302     AKia    G    A        0      0        2 
   9   chr9_73417302     AOna    G    A        0      0        2 
   9   chr9_73417302     ASom    G    A        0      0        2 
   9   chr9_73417302     HCab    G    A        1      2        2 
   9   chr9_73417302     HPrz    G    A        1      2        2 
   9   chr9_73417302     ZBoe    G    A        0      0        2 
   9   chr9_73417302     ZGre    G    A        0      0        2 
   9   chr9_73417302     ZHar    G    A        0      0        2 
   9   chr9_73417302   Sample    G    A        0      0        2 
   9   chr9_73420775     AAsi    G    A        0      0        2 
   9   chr9_73420775     AKia    G    A        0      0        2 
   9   chr9_73420775     AOna    G    A        0      0        2 
   9   chr9_73420775     ASom    G    A        0      0        2 
   9   chr9_73420775     HCab    G    A        1      2        2 
   9   chr9_73420775     HPrz    G    A        1      2        2 
   9   chr9_73420775     ZBoe    G    A        0      0        2 
   9   chr9_73420775     ZGre    G    A        0      0        2 
   9   chr9_73420775     ZHar    G    A        0      0        2 
   9   chr9_73420775   Sample    G    A        0      0        2 
   9   chr9_73427260     AAsi    G    A        0      0        2 
   9   chr9_73427260     AKia    G    A        0      0        2 
   9   chr9_73427260     AOna    G    A        1      2        2 
   9   chr9_73427260     ASom    G    A        0      0        2 
   9   chr9_73427260     HCab    G    A        0      0        2 
   9   chr9_73427260     HPrz    G    A        0      0        2 
   9   chr9_73427260     ZBoe    G    A        0      0        2 
   9   chr9_73427260     ZGre    G    A        0      0        2 
   9   chr9_73427260     ZHar    G    A        0      0        2 
   9   chr9_73427260   Sample    G    A        0      0        2 
   9   chr9_73427329     AAsi    G    A        0      0        2 
   9   chr9_73427329     AKia    G    A        0      0        2 
   9   chr9_73427329     AOna    G    A        0      0        2 
   9   chr9_73427329     ASom    G    A        0      0        2 
   9   chr9_73427329     HCab    G    A        0      0        2 
   9   chr9_73427329     HPrz    G    A        0      0        2 
   9   chr9_73427329     ZBoe    G    A        0      0        2 
   9   chr9_73427329     ZGre    G    A        0      0        2 
   9   chr9_73427329     ZHar    G    A      0.5      1        2 
   9   chr9_73427329   Sample    G    A        0      0        2 
   9   chr9_73431498     AAsi    G    A        0      0        2 
   9   chr9_73431498     AKia    G    A        1      2        2 
   9   chr9_73431498     AOna    G    A        0      0        2 
   9   chr9_73431498     ASom    G    A        0      0        2 
   9   chr9_73431498     HCab    G    A        0      0        2 
   9   chr9_73431498     HPrz    G    A        0      0        2 
   9   chr9_73431498     ZBoe    G    A        0      0        2 
   9   chr9_73431498     ZGre    G    A        0      0        2 
   9   chr9_73431498     ZHar    G    A        0      0        2 
   9   chr9_73431498   Sample    G    A        0      0        2 
   9   chr9_73431957     AAsi    A    G        0      0        2 
   9   chr9_73431957     AKia    A    G        0      0        2 
   9   chr9_73431957     AOna    A    G        0      0        2 
   9   chr9_73431957     ASom    A    G        0      0        2 
   9   chr9_73431957     HCab    A    G        1      2        2 
   9   chr9_73431957     HPrz    A    G        1      2        2 
   9   chr9_73431957     ZBoe    A    G        0      0        2 
   9   chr9_73431957     ZGre    A    G        0      0        2 
   9   chr9_73431957     ZHar    A    G        0      0        2 
   9   chr9_73431957   Sample    A    G        0      0        2 
   9   chr9_73435703     AAsi    T    G        0      0        2 
   9   chr9_73435703     AKia    T    G        0      0        2 
   9   chr9_73435703     AOna    T    G        0      0        2 
   9   chr9_73435703     ASom    T    G        0      0        2 
   9   chr9_73435703     HCab    T    G        0      0        2 
   9   chr9_73435703     HPrz    T    G        0      0        2 
   9   chr9_73435703     ZBoe    T    G      0.5      1        2 
   9   chr9_73435703     ZGre    T    G        0      0        2 
   9   chr9_73435703     ZHar    T    G        0      0        2 
   9   chr9_73435703   Sample    T    G        0      0        2 
   9   chr9_73439518     AAsi    A    G        0      0        2 
   9   chr9_73439518     AKia    A    G        1      2        2 
   9   chr9_73439518     AOna    A    G        0      0        2 
   9   chr9_73439518     ASom    A    G        0      0        2 
   9   chr9_73439518     HCab    A    G        0      0        2 
   9   chr9_73439518     HPrz    A    G        0      0        2 
   9   chr9_73439518     ZBoe    A    G        0      0        2 
   9   chr9_73439518     ZGre    A    G        0      0        2 
   9   chr9_73439518     ZHar    A    G        0      0        2 
   9   chr9_73439518   Sample    A    G        0      0        2 
   9   chr9_73443398     AAsi    T    C        0      0        2 
   9   chr9_73443398     AKia    T    C        0      0        2 
   9   chr9_73443398     AOna    T    C        0      0        2 
   9   chr9_73443398     ASom    T    C        0      0        2 
   9   chr9_73443398     HCab    T    C        0      0        2 
   9   chr9_73443398     HPrz    T    C        0      0        2 
   9   chr9_73443398     ZBoe    T    C        0      0        2 
   9   chr9_73443398     ZGre    T    C        1      2        2 
   9   chr9_73443398     ZHar    T    C        0      0        2 
   9   chr9_73443398   Sample    T    C        0      0        2 
   9   chr9_73444592     AAsi    C    T        0      0        2 
   9   chr9_73444592     AKia    C    T        0      0        2 
   9   chr9_73444592     AOna    C    T        0      0        2 
   9   chr9_73444592     ASom    C    T        0      0        2 
   9   chr9_73444592     HCab    C    T        0      0        2 
   9   chr9_73444592     HPrz    C    T        0      0        2 
   9   chr9_73444592     ZBoe    C    T      0.5      1        2 
   9   chr9_73444592     ZGre    C    T        0      0        2 
   9   chr9_73444592     ZHar    C    T        0      0        2 
   9   chr9_73444592   Sample    C    T        0      0        2 
   9   chr9_73447942     AAsi    A    C        0      0        2 
   9   chr9_73447942     AKia    A    C        0      0        2 
   9   chr9_73447942     AOna    A    C        0      0        2 
   9   chr9_73447942     ASom    A    C        0      0        2 
   9   chr9_73447942     HCab    A    C        0      0        2 
   9   chr9_73447942     HPrz    A    C        0      0        2 
   9   chr9_73447942     ZBoe    A    C        0      0        2 
   9   chr9_73447942     ZGre    A    C        0      0        2 
   9   chr9_73447942     ZHar    A    C      0.5      1        2 
   9   chr9_73447942   Sample    A    C        0      0        2 
   9   chr9_73453710     AAsi    A    C        0      0        2 
   9   chr9_73453710     AKia    A    C        0      0        2 
   9   chr9_73453710     AOna    A    C        0      0        2 
   9   chr9_73453710     ASom    A    C        0      0        2 
   9   chr9_73453710     HCab    A    C        1      2        2 
   9   chr9_73453710     HPrz    A    C        1      2        2 
   9   chr9_73453710     ZBoe    A    C        0      0        2 
   9   chr9_73453710     ZGre    A    C        0      0        2 
   9   chr9_73453710     ZHar    A    C        0      0        2 
   9   chr9_73453710   Sample    A    C        0      0        2 
   9   chr9_73454240     AAsi    C    G        0      0        2 
   9   chr9_73454240     AKia    C    G        0      0        2 
   9   chr9_73454240     AOna    C    G        0      0        2 
   9   chr9_73454240     ASom    C    G        0      0        2 
   9   chr9_73454240     HCab    C    G        0      0        2 
   9   chr9_73454240     HPrz    C    G        0      0        2 
   9   chr9_73454240     ZBoe    C    G        0      0        2 
   9   chr9_73454240     ZGre    C    G      0.5      1        2 
   9   chr9_73454240     ZHar    C    G        0      0        2 
   9   chr9_73454240   Sample    C    G        0      0        2 
   9   chr9_73455191     AAsi    C    T        0      0        2 
   9   chr9_73455191     AKia    C    T        0      0        2 
   9   chr9_73455191     AOna    C    T        0      0        2 
   9   chr9_73455191     ASom    C    T        0      0        2 
   9   chr9_73455191     HCab    C    T        1      2        2 
   9   chr9_73455191     HPrz    C    T        1      2        2 
   9   chr9_73455191     ZBoe    C    T        0      0        2 
   9   chr9_73455191     ZGre    C    T        0      0        2 
   9   chr9_73455191     ZHar    C    T        0      0        2 
   9   chr9_73455191   Sample    C    T        0      0        2 
   9   chr9_73456057     AAsi    G    T        0      0        2 
   9   chr9_73456057     AKia    G    T      0.5      1        2 
   9   chr9_73456057     AOna    G    T        0      0        2 
   9   chr9_73456057     ASom    G    T        0      0        2 
   9   chr9_73456057     HCab    G    T        0      0        2 
   9   chr9_73456057     HPrz    G    T        0      0        2 
   9   chr9_73456057     ZBoe    G    T        0      0        2 
   9   chr9_73456057     ZGre    G    T        0      0        2 
   9   chr9_73456057     ZHar    G    T        0      0        2 
   9   chr9_73456057   Sample    G    T        0      0        2 
   9   chr9_73456687     AAsi    C    T        0      0        2 
   9   chr9_73456687     AKia    C    T        0      0        2 
   9   chr9_73456687     AOna    C    T        1      2        2 
   9   chr9_73456687     ASom    C    T        0      0        2 
   9   chr9_73456687     HCab    C    T        0      0        2 
   9   chr9_73456687     HPrz    C    T        0      0        2 
   9   chr9_73456687     ZBoe    C    T        0      0        2 
   9   chr9_73456687     ZGre    C    T        0      0        2 
   9   chr9_73456687     ZHar    C    T        0      0        2 
   9   chr9_73456687   Sample    C    T        0      0        2 
   9   chr9_73459501     AAsi    A    G        1      2        2 
   9   chr9_73459501     AKia    A    G        0      0        2 
   9   chr9_73459501     AOna    A    G        0      0        2 
   9   chr9_73459501     ASom    A    G        1      2        2 
   9   chr9_73459501     HCab    A    G        0      0        2 
   9   chr9_73459501     HPrz    A    G        0      0        2 
   9   chr9_73459501     ZBoe    A    G        0      0        2 
   9   chr9_73459501     ZGre    A    G        0      0        2 
   9   chr9_73459501     ZHar    A    G        0      0        2 
   9   chr9_73459501   Sample    A    G        1      2        2 
   9   chr9_73469913     AAsi    T    G        0      0        2 
   9   chr9_73469913     AKia    T    G        0      0        2 
   9   chr9_73469913     AOna    T    G        0      0        2 
   9   chr9_73469913     ASom    T    G        0      0        2 
   9   chr9_73469913     HCab    T    G        1      2        2 
   9   chr9_73469913     HPrz    T    G        1      2        2 
   9   chr9_73469913     ZBoe    T    G        0      0        2 
   9   chr9_73469913     ZGre    T    G        0      0        2 
   9   chr9_73469913     ZHar    T    G        0      0        2 
   9   chr9_73469913   Sample    T    G        0      0        2 
   9   chr9_73470245     AAsi    T    C        0      0        2 
   9   chr9_73470245     AKia    T    C        0      0        2 
   9   chr9_73470245     AOna    T    C        0      0        2 
   9   chr9_73470245     ASom    T    C        0      0        2 
   9   chr9_73470245     HCab    T    C        0      0        2 
   9   chr9_73470245     HPrz    T    C        0      0        2 
   9   chr9_73470245     ZBoe    T    C        1      2        2 
   9   chr9_73470245     ZGre    T    C        0      0        2 
   9   chr9_73470245     ZHar    T    C        0      0        2 
   9   chr9_73470245   Sample    T    C        0      0        2 
   9   chr9_73472361     AAsi    G    T        0      0        2 
   9   chr9_73472361     AKia    G    T        0      0        2 
   9   chr9_73472361     AOna    G    T        0      0        2 
   9   chr9_73472361     ASom    G    T        0      0        2 
   9   chr9_73472361     HCab    G    T        0      0        2 
   9   chr9_73472361     HPrz    G    T        0      0        2 
   9   chr9_73472361     ZBoe    G    T        0      0        2 
   9   chr9_73472361     ZGre    G    T        0      0        2 
   9   chr9_73472361     ZHar    G    T        1      2        2 
   9   chr9_73472361   Sample    G    T        0      0        2 
   9   chr9_73475693     AAsi    C    T        0      0        2 
   9   chr9_73475693     AKia    C    T        0      0        2 
   9   chr9_73475693     AOna    C    T        0      0        2 
   9   chr9_73475693     ASom    C    T        0      0        2 
   9   chr9_73475693     HCab    C    T      0.5      1        2 
   9   chr9_73475693     HPrz    C    T        0      0        2 
   9   chr9_73475693     ZBoe    C    T        0      0        2 
   9   chr9_73475693     ZGre    C    T        0      0        2 
   9   chr9_73475693     ZHar    C    T        0      0        2 
   9   chr9_73475693   Sample    C    T        0      0        2 
   9   chr9_73480957     AAsi    C    T        0      0        2 
   9   chr9_73480957     AKia    C    T      0.5      1        2 
   9   chr9_73480957     AOna    C    T        0      0        2 
   9   chr9_73480957     ASom    C    T        0      0        2 
   9   chr9_73480957     HCab    C    T        0      0        2 
   9   chr9_73480957     HPrz    C    T        0      0        2 
   9   chr9_73480957     ZBoe    C    T        0      0        2 
   9   chr9_73480957     ZGre    C    T        0      0        2 
   9   chr9_73480957     ZHar    C    T        0      0        2 
   9   chr9_73480957   Sample    C    T        0      0        2 
   9   chr9_73483752     AAsi    C    A        0      0        2 
   9   chr9_73483752     AKia    C    A        1      2        2 
   9   chr9_73483752     AOna    C    A        0      0        2 
   9   chr9_73483752     ASom    C    A        0      0        2 
   9   chr9_73483752     HCab    C    A        0      0        2 
   9   chr9_73483752     HPrz    C    A        0      0        2 
   9   chr9_73483752     ZBoe    C    A        0      0        2 
   9   chr9_73483752     ZGre    C    A        0      0        2 
   9   chr9_73483752     ZHar    C    A        0      0        2 
   9   chr9_73483752   Sample    C    A        0      0        2 
   9   chr9_73485470     AAsi    A    C        0      0        2 
   9   chr9_73485470     AKia    A    C        1      2        2 
   9   chr9_73485470     AOna    A    C        0      0        2 
   9   chr9_73485470     ASom    A    C        0      0        2 
   9   chr9_73485470     HCab    A    C        1      2        2 
   9   chr9_73485470     HPrz    A    C        1      2        2 
   9   chr9_73485470     ZBoe    A    C        0      0        2 
   9   chr9_73485470     ZGre    A    C        0      0        2 
   9   chr9_73485470     ZHar    A    C        0      0        2 
   9   chr9_73485470   Sample    A    C        0      0        2 
   9   chr9_73495837     AAsi    A    G        0      0        2 
   9   chr9_73495837     AKia    A    G        0      0        2 
   9   chr9_73495837     AOna    A    G        0      0        2 
   9   chr9_73495837     ASom    A    G        0      0        2 
   9   chr9_73495837     HCab    A    G        0      0        2 
   9   chr9_73495837     HPrz    A    G        0      0        2 
   9   chr9_73495837     ZBoe    A    G        0      0        2 
   9   chr9_73495837     ZGre    A    G        0      0        2 
   9   chr9_73495837     ZHar    A    G      0.5      1        2 
   9   chr9_73495837   Sample    A    G        0      0        2 
   9   chr9_73498717     AAsi    G    A        0      0        2 
   9   chr9_73498717     AKia    G    A        0      0        2 
   9   chr9_73498717     AOna    G    A        0      0        2 
   9   chr9_73498717     ASom    G    A        0      0        2 
   9   chr9_73498717     HCab    G    A        0      0        2 
   9   chr9_73498717     HPrz    G    A        0      0        2 
   9   chr9_73498717     ZBoe    G    A      0.5      1        2 
   9   chr9_73498717     ZGre    G    A        0      0        2 
   9   chr9_73498717     ZHar    G    A        0      0        2 
   9   chr9_73498717   Sample    G    A        0      0        2 
   9   chr9_73506519     AAsi    G    A        0      0        2 
   9   chr9_73506519     AKia    G    A        0      0        2 
   9   chr9_73506519     AOna    G    A        1      2        2 
   9   chr9_73506519     ASom    G    A        0      0        2 
   9   chr9_73506519     HCab    G    A        0      0        2 
   9   chr9_73506519     HPrz    G    A        0      0        2 
   9   chr9_73506519     ZBoe    G    A        0      0        2 
   9   chr9_73506519     ZGre    G    A        0      0        2 
   9   chr9_73506519     ZHar    G    A        0      0        2 
   9   chr9_73506519   Sample    G    A        0      0        2 
   9   chr9_73514044     AAsi    G    C        0      0        2 
   9   chr9_73514044     AKia    G    C        0      0        2 
   9   chr9_73514044     AOna    G    C        0      0        2 
   9   chr9_73514044     ASom    G    C        0      0        2 
   9   chr9_73514044     HCab    G    C        0      0        2 
   9   chr9_73514044     HPrz    G    C      0.5      1        2 
   9   chr9_73514044     ZBoe    G    C        0      0        2 
   9   chr9_73514044     ZGre    G    C        0      0        2 
   9   chr9_73514044     ZHar    G    C        0      0        2 
   9   chr9_73514044   Sample    G    C        0      0        2 
   9   chr9_73521731     AAsi    C    A        0      0        2 
   9   chr9_73521731     AKia    C    A        0      0        2 
   9   chr9_73521731     AOna    C    A      0.5      1        2 
   9   chr9_73521731     ASom    C    A        0      0        2 
   9   chr9_73521731     HCab    C    A        0      0        2 
   9   chr9_73521731     HPrz    C    A        0      0        2 
   9   chr9_73521731     ZBoe    C    A        0      0        2 
   9   chr9_73521731     ZGre    C    A        0      0        2 
   9   chr9_73521731     ZHar    C    A        0      0        2 
   9   chr9_73521731   Sample    C    A        0      0        2 
   9   chr9_73541624     AAsi    T    G        0      0        2 
   9   chr9_73541624     AKia    T    G        1      2        2 
   9   chr9_73541624     AOna    T    G        1      2        2 
   9   chr9_73541624     ASom    T    G        0      0        2 
   9   chr9_73541624     HCab    T    G        1      2        2 
   9   chr9_73541624     HPrz    T    G        1      2        2 
   9   chr9_73541624     ZBoe    T    G        0      0        2 
   9   chr9_73541624     ZGre    T    G        0      0        2 
   9   chr9_73541624     ZHar    T    G        0      0        2 
   9   chr9_73541624   Sample    T    G        0      0        2 
   9   chr9_73542940     AAsi    G    T        0      0        2 
   9   chr9_73542940     AKia    G    T        0      0        2 
   9   chr9_73542940     AOna    G    T        0      0        2 
   9   chr9_73542940     ASom    G    T        0      0        2 
   9   chr9_73542940     HCab    G    T        0      0        2 
   9   chr9_73542940     HPrz    G    T        0      0        2 
   9   chr9_73542940     ZBoe    G    T      0.5      1        2 
   9   chr9_73542940     ZGre    G    T        0      0        2 
   9   chr9_73542940     ZHar    G    T        0      0        2 
   9   chr9_73542940   Sample    G    T        0      0        2 
   9   chr9_73547905     AAsi    T    C        0      0        2 
   9   chr9_73547905     AKia    T    C        0      0        2 
   9   chr9_73547905     AOna    T    C        0      0        2 
   9   chr9_73547905     ASom    T    C        0      0        2 
   9   chr9_73547905     HCab    T    C        0      0        2 
   9   chr9_73547905     HPrz    T    C        0      0        2 
   9   chr9_73547905     ZBoe    T    C        0      0        2 
   9   chr9_73547905     ZGre    T    C        0      0        2 
   9   chr9_73547905     ZHar    T    C        1      2        2 
   9   chr9_73547905   Sample    T    C        0      0        2 
   9   chr9_73549798     AAsi    C    T        0      0        2 
   9   chr9_73549798     AKia    C    T        0      0        2 
   9   chr9_73549798     AOna    C    T        0      0        2 
   9   chr9_73549798     ASom    C    T        0      0        2 
   9   chr9_73549798     HCab    C    T        1      2        2 
   9   chr9_73549798     HPrz    C    T        1      2        2 
   9   chr9_73549798     ZBoe    C    T        0      0        2 
   9   chr9_73549798     ZGre    C    T        0      0        2 
   9   chr9_73549798     ZHar    C    T        0      0        2 
   9   chr9_73549798   Sample    C    T        0      0        2 
   9   chr9_73551340     AAsi    A    G        0      0        2 
   9   chr9_73551340     AKia    A    G        0      0        2 
   9   chr9_73551340     AOna    A    G        0      0        2 
   9   chr9_73551340     ASom    A    G        0      0        2 
   9   chr9_73551340     HCab    A    G      0.5      1        2 
   9   chr9_73551340     HPrz    A    G        0      0        2 
   9   chr9_73551340     ZBoe    A    G        0      0        2 
   9   chr9_73551340     ZGre    A    G        0      0        2 
   9   chr9_73551340     ZHar    A    G        0      0        2 
   9   chr9_73551340   Sample    A    G        0      0        2 
   9   chr9_73556862     AAsi    C    T        0      0        2 
   9   chr9_73556862     AKia    C    T        0      0        2 
   9   chr9_73556862     AOna    C    T        0      0        2 
   9   chr9_73556862     ASom    C    T      0.5      1        2 
   9   chr9_73556862     HCab    C    T        0      0        2 
   9   chr9_73556862     HPrz    C    T        0      0        2 
   9   chr9_73556862     ZBoe    C    T        0      0        2 
   9   chr9_73556862     ZGre    C    T        0      0        2 
   9   chr9_73556862     ZHar    C    T        0      0        2 
   9   chr9_73556862   Sample    C    T        0      0        2 
   9   chr9_73558670     AAsi    T    C        0      0        2 
   9   chr9_73558670     AKia    T    C        0      0        2 
   9   chr9_73558670     AOna    T    C        0      0        2 
   9   chr9_73558670     ASom    T    C        0      0        2 
   9   chr9_73558670     HCab    T    C        1      2        2 
   9   chr9_73558670     HPrz    T    C        1      2        2 
   9   chr9_73558670     ZBoe    T    C        0      0        2 
   9   chr9_73558670     ZGre    T    C        0      0        2 
   9   chr9_73558670     ZHar    T    C        0      0        2 
   9   chr9_73558670   Sample    T    C        0      0        2 
   9   chr9_73561088     AAsi    G    C        0      0        2 
   9   chr9_73561088     AKia    G    C        1      2        2 
   9   chr9_73561088     AOna    G    C        0      0        2 
   9   chr9_73561088     ASom    G    C        0      0        2 
   9   chr9_73561088     HCab    G    C        0      0        2 
   9   chr9_73561088     HPrz    G    C        0      0        2 
   9   chr9_73561088     ZBoe    G    C        0      0        2 
   9   chr9_73561088     ZGre    G    C        0      0        2 
   9   chr9_73561088     ZHar    G    C        0      0        2 
   9   chr9_73561088   Sample    G    C        0      0        2 
   9   chr9_73566581     AAsi    C    T        0      0        2 
   9   chr9_73566581     AKia    C    T        0      0        2 
   9   chr9_73566581     AOna    C    T      0.5      1        2 
   9   chr9_73566581     ASom    C    T        0      0        2 
   9   chr9_73566581     HCab    C    T        0      0        2 
   9   chr9_73566581     HPrz    C    T        0      0        2 
   9   chr9_73566581     ZBoe    C    T        0      0        2 
   9   chr9_73566581     ZGre    C    T        0      0        2 
   9   chr9_73566581     ZHar    C    T        0      0        2 
   9   chr9_73566581   Sample    C    T        0      0        2 
   9   chr9_73567803     AAsi    A    C        0      0        2 
   9   chr9_73567803     AKia    A    C        0      0        2 
   9   chr9_73567803     AOna    A    C        0      0        2 
   9   chr9_73567803     ASom    A    C      0.5      1        2 
   9   chr9_73567803     HCab    A    C        0      0        2 
   9   chr9_73567803     HPrz    A    C        0      0        2 
   9   chr9_73567803     ZBoe    A    C        0      0        2 
   9   chr9_73567803     ZGre    A    C        0      0        2 
   9   chr9_73567803     ZHar    A    C        0      0        2 
   9   chr9_73567803   Sample    A    C        0      0        2 
   9   chr9_73575238     AAsi    C    T        0      0        2 
   9   chr9_73575238     AKia    C    T        0      0        2 
   9   chr9_73575238     AOna    C    T        0      0        2 
   9   chr9_73575238     ASom    C    T        0      0        2 
   9   chr9_73575238     HCab    C    T        0      0        2 
   9   chr9_73575238     HPrz    C    T        0      0        2 
   9   chr9_73575238     ZBoe    C    T      0.5      1        2 
   9   chr9_73575238     ZGre    C    T        0      0        2 
   9   chr9_73575238     ZHar    C    T        0      0        2 
   9   chr9_73575238   Sample    C    T        0      0        2 
   9   chr9_73585067     AAsi    G    A        0      0        2 
   9   chr9_73585067     AKia    G    A        0      0        2 
   9   chr9_73585067     AOna    G    A        0      0        2 
   9   chr9_73585067     ASom    G    A        0      0        2 
   9   chr9_73585067     HCab    G    A        0      0        2 
   9   chr9_73585067     HPrz    G    A        0      0        2 
   9   chr9_73585067     ZBoe    G    A        0      0        2 
   9   chr9_73585067     ZGre    G    A      0.5      1        2 
   9   chr9_73585067     ZHar    G    A        0      0        2 
   9   chr9_73585067   Sample    G    A        0      0        2 
   9   chr9_73595385     AAsi    G    A        0      0        2 
   9   chr9_73595385     AKia    G    A        0      0        2 
   9   chr9_73595385     AOna    G    A        0      0        2 
   9   chr9_73595385     ASom    G    A        0      0        2 
   9   chr9_73595385     HCab    G    A        0      0        2 
   9   chr9_73595385     HPrz    G    A        0      0        2 
   9   chr9_73595385     ZBoe    G    A      0.5      1        2 
   9   chr9_73595385     ZGre    G    A        0      0        2 
   9   chr9_73595385     ZHar    G    A        0      0        2 
   9   chr9_73595385   Sample    G    A        0      0        2 
   9   chr9_73596622     AAsi    C    T        0      0        2 
   9   chr9_73596622     AKia    C    T        0      0        2 
   9   chr9_73596622     AOna    C    T        0      0        2 
   9   chr9_73596622     ASom    C    T        0      0        2 
   9   chr9_73596622     HCab    C    T        0      0        2 
   9   chr9_73596622     HPrz    C    T        0      0        2 
   9   chr9_73596622     ZBoe    C    T        0      0        2 
   9   chr9_73596622     ZGre    C    T      0.5      1        2 
   9   chr9_73596622     ZHar    C    T        0      0        2 
   9   chr9_73596622   Sample    C    T        0      0        2 
   9   chr9_73601424     AAsi    G    A        0      0        2 
   9   chr9_73601424     AKia    G    A        0      0        2 
   9   chr9_73601424     AOna    G    A        0      0        2 
   9   chr9_73601424     ASom    G    A        0      0        2 
   9   chr9_73601424     HCab    G    A        1      2        2 
   9   chr9_73601424     HPrz    G    A        1      2        2 
   9   chr9_73601424     ZBoe    G    A        0      0        2 
   9   chr9_73601424     ZGre    G    A        0      0        2 
   9   chr9_73601424     ZHar    G    A        0      0        2 
   9   chr9_73601424   Sample    G    A        0      0        2 
   9   chr9_73604693     AAsi    C    T        0      0        2 
   9   chr9_73604693     AKia    C    T        0      0        2 
   9   chr9_73604693     AOna    C    T        0      0        2 
   9   chr9_73604693     ASom    C    T        0      0        2 
   9   chr9_73604693     HCab    C    T        1      2        2 
   9   chr9_73604693     HPrz    C    T        1      2        2 
   9   chr9_73604693     ZBoe    C    T        0      0        2 
   9   chr9_73604693     ZGre    C    T        0      0        2 
   9   chr9_73604693     ZHar    C    T        0      0        2 
   9   chr9_73604693   Sample    C    T        0      0        2 
   9   chr9_73609855     AAsi    C    T        0      0        2 
   9   chr9_73609855     AKia    C    T        0      0        2 
   9   chr9_73609855     AOna    C    T        0      0        2 
   9   chr9_73609855     ASom    C    T        0      0        2 
   9   chr9_73609855     HCab    C    T        1      2        2 
   9   chr9_73609855     HPrz    C    T        1      2        2 
   9   chr9_73609855     ZBoe    C    T        0      0        2 
   9   chr9_73609855     ZGre    C    T        0      0        2 
   9   chr9_73609855     ZHar    C    T        0      0        2 
   9   chr9_73609855   Sample    C    T        0      0        2 
   9   chr9_73610990     AAsi    T    C        0      0        2 
   9   chr9_73610990     AKia    T    C        0      0        2 
   9   chr9_73610990     AOna    T    C        0      0        2 
   9   chr9_73610990     ASom    T    C        0      0        2 
   9   chr9_73610990     HCab    T    C        1      2        2 
   9   chr9_73610990     HPrz    T    C        1      2        2 
   9   chr9_73610990     ZBoe    T    C        0      0        2 
   9   chr9_73610990     ZGre    T    C        0      0        2 
   9   chr9_73610990     ZHar    T    C        0      0        2 
   9   chr9_73610990   Sample    T    C        0      0        2 
   9   chr9_73630413     AAsi    A    G        0      0        2 
   9   chr9_73630413     AKia    A    G        1      2        2 
   9   chr9_73630413     AOna    A    G        0      0        2 
   9   chr9_73630413     ASom    A    G        0      0        2 
   9   chr9_73630413     HCab    A    G        0      0        2 
   9   chr9_73630413     HPrz    A    G        0      0        2 
   9   chr9_73630413     ZBoe    A    G        0      0        2 
   9   chr9_73630413     ZGre    A    G        0      0        2 
   9   chr9_73630413     ZHar    A    G        0      0        2 
   9   chr9_73630413   Sample    A    G        0      0        2 
   9   chr9_73638688     AAsi    G    A        0      0        2 
   9   chr9_73638688     AKia    G    A        0      0        2 
   9   chr9_73638688     AOna    G    A        0      0        2 
   9   chr9_73638688     ASom    G    A        0      0        2 
   9   chr9_73638688     HCab    G    A        0      0        2 
   9   chr9_73638688     HPrz    G    A        0      0        2 
   9   chr9_73638688     ZBoe    G    A      0.5      1        2 
   9   chr9_73638688     ZGre    G    A        0      0        2 
   9   chr9_73638688     ZHar    G    A        0      0        2 
   9   chr9_73638688   Sample    G    A        0      0        2 
   9   chr9_73640371     AAsi    A    G        0      0        2 
   9   chr9_73640371     AKia    A    G        0      0        2 
   9   chr9_73640371     AOna    A    G        0      0        2 
   9   chr9_73640371     ASom    A    G        0      0        2 
   9   chr9_73640371     HCab    A    G        0      0        2 
   9   chr9_73640371     HPrz    A    G        0      0        2 
   9   chr9_73640371     ZBoe    A    G        0      0        2 
   9   chr9_73640371     ZGre    A    G        0      0        2 
   9   chr9_73640371     ZHar    A    G        1      2        2 
   9   chr9_73640371   Sample    A    G        0      0        2 
   9   chr9_73643421     AAsi    T    C        0      0        2 
   9   chr9_73643421     AKia    T    C        0      0        2 
   9   chr9_73643421     AOna    T    C      0.5      1        2 
   9   chr9_73643421     ASom    T    C        0      0        2 
   9   chr9_73643421     HCab    T    C        0      0        2 
   9   chr9_73643421     HPrz    T    C        0      0        2 
   9   chr9_73643421     ZBoe    T    C        0      0        2 
   9   chr9_73643421     ZGre    T    C        0      0        2 
   9   chr9_73643421     ZHar    T    C        0      0        2 
   9   chr9_73643421   Sample    T    C        0      0        2 
   9   chr9_73643912     AAsi    G    A        0      0        2 
   9   chr9_73643912     AKia    G    A        0      0        2 
   9   chr9_73643912     AOna    G    A        0      0        2 
   9   chr9_73643912     ASom    G    A        0      0        2 
   9   chr9_73643912     HCab    G    A        0      0        2 
   9   chr9_73643912     HPrz    G    A      0.5      1        2 
   9   chr9_73643912     ZBoe    G    A        0      0        2 
   9   chr9_73643912     ZGre    G    A        0      0        2 
   9   chr9_73643912     ZHar    G    A        0      0        2 
   9   chr9_73643912   Sample    G    A        0      0        2 
   9   chr9_73644721     AAsi    A    G        0      0        2 
   9   chr9_73644721     AKia    A    G        0      0        2 
   9   chr9_73644721     AOna    A    G        0      0        2 
   9   chr9_73644721     ASom    A    G        0      0        2 
   9   chr9_73644721     HCab    A    G        1      2        2 
   9   chr9_73644721     HPrz    A    G        1      2        2 
   9   chr9_73644721     ZBoe    A    G        0      0        2 
   9   chr9_73644721     ZGre    A    G        0      0        2 
   9   chr9_73644721     ZHar    A    G        0      0        2 
   9   chr9_73644721   Sample    A    G        0      0        2 
   9   chr9_73644936     AAsi    A    G        1      2        2 
   9   chr9_73644936     AKia    A    G        0      0        2 
   9   chr9_73644936     AOna    A    G        0      0        2 
   9   chr9_73644936     ASom    A    G        1      2        2 
   9   chr9_73644936     HCab    A    G        0      0        2 
   9   chr9_73644936     HPrz    A    G        0      0        2 
   9   chr9_73644936     ZBoe    A    G        0      0        2 
   9   chr9_73644936     ZGre    A    G        0      0        2 
   9   chr9_73644936     ZHar    A    G        0      0        2 
   9   chr9_73644936   Sample    A    G        1      2        2 
   9   chr9_73646000     AAsi    C    T        0      0        2 
   9   chr9_73646000     AKia    C    T        0      0        2 
   9   chr9_73646000     AOna    C    T        0      0        2 
   9   chr9_73646000     ASom    C    T        0      0        2 
   9   chr9_73646000     HCab    C    T        1      2        2 
   9   chr9_73646000     HPrz    C    T        1      2        2 
   9   chr9_73646000     ZBoe    C    T        0      0        2 
   9   chr9_73646000     ZGre    C    T        0      0        2 
   9   chr9_73646000     ZHar    C    T        0      0        2 
   9   chr9_73646000   Sample    C    T        0      0        2 
   9   chr9_73651332     AAsi    A    G        0      0        2 
   9   chr9_73651332     AKia    A    G        0      0        2 
   9   chr9_73651332     AOna    A    G        0      0        2 
   9   chr9_73651332     ASom    A    G        0      0        2 
   9   chr9_73651332     HCab    A    G        0      0        2 
   9   chr9_73651332     HPrz    A    G        0      0        2 
   9   chr9_73651332     ZBoe    A    G        0      0        2 
   9   chr9_73651332     ZGre    A    G        0      0        2 
   9   chr9_73651332     ZHar    A    G        1      2        2 
   9   chr9_73651332   Sample    A    G        0      0        2 
   9   chr9_73652856     AAsi    G    A        0      0        2 
   9   chr9_73652856     AKia    G    A        0      0        2 
   9   chr9_73652856     AOna    G    A        0      0        2 
   9   chr9_73652856     ASom    G    A        0      0        2 
   9   chr9_73652856     HCab    G    A      0.5      1        2 
   9   chr9_73652856     HPrz    G    A        1      2        2 
   9   chr9_73652856     ZBoe    G    A        0      0        2 
   9   chr9_73652856     ZGre    G    A        0      0        2 
   9   chr9_73652856     ZHar    G    A        0      0        2 
   9   chr9_73652856   Sample    G    A        0      0        2 
   9   chr9_73656304     AAsi    A    G        0      0        2 
   9   chr9_73656304     AKia    A    G        0      0        2 
   9   chr9_73656304     AOna    A    G        0      0        2 
   9   chr9_73656304     ASom    A    G        0      0        2 
   9   chr9_73656304     HCab    A    G        0      0        2 
   9   chr9_73656304     HPrz    A    G        0      0        2 
   9   chr9_73656304     ZBoe    A    G      0.5      1        2 
   9   chr9_73656304     ZGre    A    G        0      0        2 
   9   chr9_73656304     ZHar    A    G        0      0        2 
   9   chr9_73656304   Sample    A    G        0      0        2 
   9   chr9_73657120     AAsi    A    G        0      0        2 
   9   chr9_73657120     AKia    A    G        0      0        2 
   9   chr9_73657120     AOna    A    G        0      0        2 
   9   chr9_73657120     ASom    A    G        0      0        2 
   9   chr9_73657120     HCab    A    G        0      0        2 
   9   chr9_73657120     HPrz    A    G        0      0        2 
   9   chr9_73657120     ZBoe    A    G        0      0        2 
   9   chr9_73657120     ZGre    A    G        1      2        2 
   9   chr9_73657120     ZHar    A    G        0      0        2 
   9   chr9_73657120   Sample    A    G        0      0        2 
   9   chr9_73659512     AAsi    T    C        0      0        2 
   9   chr9_73659512     AKia    T    C        0      0        2 
   9   chr9_73659512     AOna    T    C        0      0        2 
   9   chr9_73659512     ASom    T    C        0      0        2 
   9   chr9_73659512     HCab    T    C        0      0        2 
   9   chr9_73659512     HPrz    T    C        0      0        2 
   9   chr9_73659512     ZBoe    T    C        0      0        2 
   9   chr9_73659512     ZGre    T    C        0      0        2 
   9   chr9_73659512     ZHar    T    C      0.5      1        2 
   9   chr9_73659512   Sample    T    C        0      0        2 
   9   chr9_73660410     AAsi    T    C        0      0        2 
   9   chr9_73660410     AKia    T    C        0      0        2 
   9   chr9_73660410     AOna    T    C        0      0        2 
   9   chr9_73660410     ASom    T    C        0      0        2 
   9   chr9_73660410     HCab    T    C        0      0        2 
   9   chr9_73660410     HPrz    T    C        0      0        2 
   9   chr9_73660410     ZBoe    T    C        0      0        2 
   9   chr9_73660410     ZGre    T    C        1      2        2 
   9   chr9_73660410     ZHar    T    C        0      0        2 
   9   chr9_73660410   Sample    T    C        0      0        2 
   9   chr9_73668370     AAsi    A    G        0      0        2 
   9   chr9_73668370     AKia    A    G        0      0        2 
   9   chr9_73668370     AOna    A    G        0      0        2 
   9   chr9_73668370     ASom    A    G        0      0        2 
   9   chr9_73668370     HCab    A    G        1      2        2 
   9   chr9_73668370     HPrz    A    G        1      2        2 
   9   chr9_73668370     ZBoe    A    G        0      0        2 
   9   chr9_73668370     ZGre    A    G        0      0        2 
   9   chr9_73668370     ZHar    A    G        0      0        2 
   9   chr9_73668370   Sample    A    G        0      0        2 
   9   chr9_73668692     AAsi    C    T      0.5      1        2 
   9   chr9_73668692     AKia    C    T        0      0        2 
   9   chr9_73668692     AOna    C    T        0      0        2 
   9   chr9_73668692     ASom    C    T        0      0        2 
   9   chr9_73668692     HCab    C    T        0      0        2 
   9   chr9_73668692     HPrz    C    T        0      0        2 
   9   chr9_73668692     ZBoe    C    T        0      0        2 
   9   chr9_73668692     ZGre    C    T        0      0        2 
   9   chr9_73668692     ZHar    C    T        0      0        2 
   9   chr9_73668692   Sample    C    T        0      0        2 
   9   chr9_73672488     AAsi    G    T        0      0        2 
   9   chr9_73672488     AKia    G    T        0      0        2 
   9   chr9_73672488     AOna    G    T        0      0        2 
   9   chr9_73672488     ASom    G    T        0      0        2 
   9   chr9_73672488     HCab    G    T        0      0        2 
   9   chr9_73672488     HPrz    G    T        0      0        2 
   9   chr9_73672488     ZBoe    G    T      0.5      1        2 
   9   chr9_73672488     ZGre    G    T        0      0        2 
   9   chr9_73672488     ZHar    G    T        0      0        2 
   9   chr9_73672488   Sample    G    T        0      0        2 
   9   chr9_73675480     AAsi    A    G      0.5      1        2 
   9   chr9_73675480     AKia    A    G        0      0        2 
   9   chr9_73675480     AOna    A    G        0      0        2 
   9   chr9_73675480     ASom    A    G        0      0        2 
   9   chr9_73675480     HCab    A    G        0      0        2 
   9   chr9_73675480     HPrz    A    G        0      0        2 
   9   chr9_73675480     ZBoe    A    G        0      0        2 
   9   chr9_73675480     ZGre    A    G        0      0        2 
   9   chr9_73675480     ZHar    A    G        0      0        2 
   9   chr9_73675480   Sample    A    G        0      0        2 
   9   chr9_73675628     AAsi    G    A        0      0        2 
   9   chr9_73675628     AKia    G    A        0      0        2 
   9   chr9_73675628     AOna    G    A        0      0        2 
   9   chr9_73675628     ASom    G    A        0      0        2 
   9   chr9_73675628     HCab    G    A        1      2        2 
   9   chr9_73675628     HPrz    G    A        1      2        2 
   9   chr9_73675628     ZBoe    G    A        0      0        2 
   9   chr9_73675628     ZGre    G    A        0      0        2 
   9   chr9_73675628     ZHar    G    A        0      0        2 
   9   chr9_73675628   Sample    G    A        0      0        2 
   9   chr9_73676339     AAsi    T    C        0      0        2 
   9   chr9_73676339     AKia    T    C        0      0        2 
   9   chr9_73676339     AOna    T    C        0      0        2 
   9   chr9_73676339     ASom    T    C        0      0        2 
   9   chr9_73676339     HCab    T    C        1      2        2 
   9   chr9_73676339     HPrz    T    C        1      2        2 
   9   chr9_73676339     ZBoe    T    C        0      0        2 
   9   chr9_73676339     ZGre    T    C        0      0        2 
   9   chr9_73676339     ZHar    T    C        0      0        2 
   9   chr9_73676339   Sample    T    C        0      0        2 
   9   chr9_73676813     AAsi    C    A        0      0        2 
   9   chr9_73676813     AKia    C    A        0      0        2 
   9   chr9_73676813     AOna    C    A        0      0        2 
   9   chr9_73676813     ASom    C    A        0      0        2 
   9   chr9_73676813     HCab    C    A        0      0        2 
   9   chr9_73676813     HPrz    C    A        0      0        2 
   9   chr9_73676813     ZBoe    C    A        0      0        2 
   9   chr9_73676813     ZGre    C    A        0      0        2 
   9   chr9_73676813     ZHar    C    A        1      2        2 
   9   chr9_73676813   Sample    C    A        0      0        2 
   9   chr9_73680776     AAsi    A    G        0      0        2 
   9   chr9_73680776     AKia    A    G        0      0        2 
   9   chr9_73680776     AOna    A    G        0      0        2 
   9   chr9_73680776     ASom    A    G        0      0        2 
   9   chr9_73680776     HCab    A    G        0      0        2 
   9   chr9_73680776     HPrz    A    G        0      0        2 
   9   chr9_73680776     ZBoe    A    G        0      0        2 
   9   chr9_73680776     ZGre    A    G        0      0        2 
   9   chr9_73680776     ZHar    A    G      0.5      1        2 
   9   chr9_73680776   Sample    A    G        0      0        2 
   9   chr9_73685114     AAsi    T    C        0      0        2 
   9   chr9_73685114     AKia    T    C        0      0        2 
   9   chr9_73685114     AOna    T    C        0      0        2 
   9   chr9_73685114     ASom    T    C        0      0        2 
   9   chr9_73685114     HCab    T    C        0      0        2 
   9   chr9_73685114     HPrz    T    C        0      0        2 
   9   chr9_73685114     ZBoe    T    C        0      0        2 
   9   chr9_73685114     ZGre    T    C        0      0        2 
   9   chr9_73685114     ZHar    T    C        1      2        2 
   9   chr9_73685114   Sample    T    C        0      0        2 
   9   chr9_73685350     AAsi    A    G        0      0        2 
   9   chr9_73685350     AKia    A    G        0      0        2 
   9   chr9_73685350     AOna    A    G        0      0        2 
   9   chr9_73685350     ASom    A    G        0      0        2 
   9   chr9_73685350     HCab    A    G        1      2        2 
   9   chr9_73685350     HPrz    A    G        1      2        2 
   9   chr9_73685350     ZBoe    A    G        0      0        2 
   9   chr9_73685350     ZGre    A    G        0      0        2 
   9   chr9_73685350     ZHar    A    G        0      0        2 
   9   chr9_73685350   Sample    A    G        0      0        2 
   9   chr9_73686929     AAsi    T    C        0      0        2 
   9   chr9_73686929     AKia    T    C        0      0        2 
   9   chr9_73686929     AOna    T    C        0      0        2 
   9   chr9_73686929     ASom    T    C      0.5      1        2 
   9   chr9_73686929     HCab    T    C        0      0        2 
   9   chr9_73686929     HPrz    T    C        0      0        2 
   9   chr9_73686929     ZBoe    T    C        0      0        2 
   9   chr9_73686929     ZGre    T    C        0      0        2 
   9   chr9_73686929     ZHar    T    C        0      0        2 
   9   chr9_73686929   Sample    T    C        0      0        2 
   9   chr9_73689442     AAsi    T    C        0      0        2 
   9   chr9_73689442     AKia    T    C        0      0        2 
   9   chr9_73689442     AOna    T    C        0      0        2 
   9   chr9_73689442     ASom    T    C        0      0        2 
   9   chr9_73689442     HCab    T    C        0      0        2 
   9   chr9_73689442     HPrz    T    C        0      0        2 
   9   chr9_73689442     ZBoe    T    C      0.5      1        2 
   9   chr9_73689442     ZGre    T    C        0      0        2 
   9   chr9_73689442     ZHar    T    C        0      0        2 
   9   chr9_73689442   Sample    T    C        0      0        2 
   9   chr9_73690003     AAsi    A    C        0      0        2 
   9   chr9_73690003     AKia    A    C        0      0        2 
   9   chr9_73690003     AOna    A    C        0      0        2 
   9   chr9_73690003     ASom    A    C      0.5      1        2 
   9   chr9_73690003     HCab    A    C        0      0        2 
   9   chr9_73690003     HPrz    A    C        0      0        2 
   9   chr9_73690003     ZBoe    A    C        0      0        2 
   9   chr9_73690003     ZGre    A    C        0      0        2 
   9   chr9_73690003     ZHar    A    C        0      0        2 
   9   chr9_73690003   Sample    A    C        0      0        2 
   9   chr9_73693694     AAsi    G    A        0      0        2 
   9   chr9_73693694     AKia    G    A        0      0        2 
   9   chr9_73693694     AOna    G    A        0      0        2 
   9   chr9_73693694     ASom    G    A        0      0        2 
   9   chr9_73693694     HCab    G    A        1      2        2 
   9   chr9_73693694     HPrz    G    A        1      2        2 
   9   chr9_73693694     ZBoe    G    A        0      0        2 
   9   chr9_73693694     ZGre    G    A        0      0        2 
   9   chr9_73693694     ZHar    G    A        0      0        2 
   9   chr9_73693694   Sample    G    A        0      0        2 
   9   chr9_73695986     AAsi    G    C        1      2        2 
   9   chr9_73695986     AKia    G    C        0      0        2 
   9   chr9_73695986     AOna    G    C        0      0        2 
   9   chr9_73695986     ASom    G    C        0      0        2 
   9   chr9_73695986     HCab    G    C        0      0        2 
   9   chr9_73695986     HPrz    G    C        0      0        2 
   9   chr9_73695986     ZBoe    G    C        0      0        2 
   9   chr9_73695986     ZGre    G    C        0      0        2 
   9   chr9_73695986     ZHar    G    C        0      0        2 
   9   chr9_73695986   Sample    G    C        0      0        2 
   9   chr9_73697123     AAsi    G    T        0      0        2 
   9   chr9_73697123     AKia    G    T        0      0        2 
   9   chr9_73697123     AOna    G    T        0      0        2 
   9   chr9_73697123     ASom    G    T        0      0        2 
   9   chr9_73697123     HCab    G    T        0      0        2 
   9   chr9_73697123     HPrz    G    T        0      0        2 
   9   chr9_73697123     ZBoe    G    T        0      0        2 
   9   chr9_73697123     ZGre    G    T        1      2        2 
   9   chr9_73697123     ZHar    G    T        0      0        2 
   9   chr9_73697123   Sample    G    T        0      0        2 
   9   chr9_73698807     AAsi    G    A        0      0        2 
   9   chr9_73698807     AKia    G    A        0      0        2 
   9   chr9_73698807     AOna    G    A        0      0        2 
   9   chr9_73698807     ASom    G    A        0      0        2 
   9   chr9_73698807     HCab    G    A        0      0        2 
   9   chr9_73698807     HPrz    G    A        0      0        2 
   9   chr9_73698807     ZBoe    G    A        0      0        2 
   9   chr9_73698807     ZGre    G    A        0      0        2 
   9   chr9_73698807     ZHar    G    A      0.5      1        2 
   9   chr9_73698807   Sample    G    A        0      0        2 
   9   chr9_73699878     AAsi    A    G        1      2        2 
   9   chr9_73699878     AKia    A    G        0      0        2 
   9   chr9_73699878     AOna    A    G        0      0        2 
   9   chr9_73699878     ASom    A    G        0      0        2 
   9   chr9_73699878     HCab    A    G        0      0        2 
   9   chr9_73699878     HPrz    A    G        0      0        2 
   9   chr9_73699878     ZBoe    A    G        0      0        2 
   9   chr9_73699878     ZGre    A    G        0      0        2 
   9   chr9_73699878     ZHar    A    G        0      0        2 
   9   chr9_73699878   Sample    A    G        0      0        2 
   9   chr9_73701294     AAsi    A    C        1      2        2 
   9   chr9_73701294     AKia    A    C        0      0        2 
   9   chr9_73701294     AOna    A    C        0      0        2 
   9   chr9_73701294     ASom    A    C      0.5      1        2 
   9   chr9_73701294     HCab    A    C        0      0        2 
   9   chr9_73701294     HPrz    A    C        0      0        2 
   9   chr9_73701294     ZBoe    A    C        0      0        2 
   9   chr9_73701294     ZGre    A    C        0      0        2 
   9   chr9_73701294     ZHar    A    C        0      0        2 
   9   chr9_73701294   Sample    A    C        0      0        2 
   9   chr9_73702096     AAsi    A    C        0      0        2 
   9   chr9_73702096     AKia    A    C        0      0        2 
   9   chr9_73702096     AOna    A    C        0      0        2 
   9   chr9_73702096     ASom    A    C        0      0        2 
   9   chr9_73702096     HCab    A    C        0      0        2 
   9   chr9_73702096     HPrz    A    C        0      0        2 
   9   chr9_73702096     ZBoe    A    C        0      0        2 
   9   chr9_73702096     ZGre    A    C        0      0        2 
   9   chr9_73702096     ZHar    A    C      0.5      1        2 
   9   chr9_73702096   Sample    A    C        0      0        2 
   9   chr9_73702562     AAsi    C    T        0      0        2 
   9   chr9_73702562     AKia    C    T        0      0        2 
   9   chr9_73702562     AOna    C    T        0      0        2 
   9   chr9_73702562     ASom    C    T        0      0        2 
   9   chr9_73702562     HCab    C    T        0      0        2 
   9   chr9_73702562     HPrz    C    T        0      0        2 
   9   chr9_73702562     ZBoe    C    T        0      0        2 
   9   chr9_73702562     ZGre    C    T        1      2        2 
   9   chr9_73702562     ZHar    C    T        0      0        2 
   9   chr9_73702562   Sample    C    T        0      0        2 
   9   chr9_73703373     AAsi    T    C        1      2        2 
   9   chr9_73703373     AKia    T    C        0      0        2 
   9   chr9_73703373     AOna    T    C        0      0        2 
   9   chr9_73703373     ASom    T    C      0.5      1        2 
   9   chr9_73703373     HCab    T    C        0      0        2 
   9   chr9_73703373     HPrz    T    C        0      0        2 
   9   chr9_73703373     ZBoe    T    C        0      0        2 
   9   chr9_73703373     ZGre    T    C        0      0        2 
   9   chr9_73703373     ZHar    T    C        0      0        2 
   9   chr9_73703373   Sample    T    C        0      0        2 
   9   chr9_73705006     AAsi    G    A        0      0        2 
   9   chr9_73705006     AKia    G    A        0      0        2 
   9   chr9_73705006     AOna    G    A        0      0        2 
   9   chr9_73705006     ASom    G    A        0      0        2 
   9   chr9_73705006     HCab    G    A        0      0        2 
   9   chr9_73705006     HPrz    G    A        0      0        2 
   9   chr9_73705006     ZBoe    G    A        0      0        2 
   9   chr9_73705006     ZGre    G    A        0      0        2 
   9   chr9_73705006     ZHar    G    A      0.5      1        2 
   9   chr9_73705006   Sample    G    A        0      0        2 
   9   chr9_73713110     AAsi    G    A        0      0        2 
   9   chr9_73713110     AKia    G    A        1      2        2 
   9   chr9_73713110     AOna    G    A      0.5      1        2 
   9   chr9_73713110     ASom    G    A        0      0        2 
   9   chr9_73713110     HCab    G    A        0      0        2 
   9   chr9_73713110     HPrz    G    A        0      0        2 
   9   chr9_73713110     ZBoe    G    A        0      0        2 
   9   chr9_73713110     ZGre    G    A        0      0        2 
   9   chr9_73713110     ZHar    G    A        0      0        2 
   9   chr9_73713110   Sample    G    A        0      0        2 
   9   chr9_73716048     AAsi    C    G        0      0        2 
   9   chr9_73716048     AKia    C    G        0      0        2 
   9   chr9_73716048     AOna    C    G        0      0        2 
   9   chr9_73716048     ASom    C    G        0      0        2 
   9   chr9_73716048     HCab    C    G        1      2        2 
   9   chr9_73716048     HPrz    C    G        0      0        2 
   9   chr9_73716048     ZBoe    C    G        0      0        2 
   9   chr9_73716048     ZGre    C    G        0      0        2 
   9   chr9_73716048     ZHar    C    G        0      0        2 
   9   chr9_73716048   Sample    C    G        0      0        2 
   9   chr9_73717594     AAsi    A    G        0      0        2 
   9   chr9_73717594     AKia    A    G        0      0        2 
   9   chr9_73717594     AOna    A    G      0.5      1        2 
   9   chr9_73717594     ASom    A    G        0      0        2 
   9   chr9_73717594     HCab    A    G        0      0        2 
   9   chr9_73717594     HPrz    A    G        0      0        2 
   9   chr9_73717594     ZBoe    A    G        0      0        2 
   9   chr9_73717594     ZGre    A    G        0      0        2 
   9   chr9_73717594     ZHar    A    G        0      0        2 
   9   chr9_73717594   Sample    A    G        0      0        2 
   9   chr9_73722075     AAsi    A    G        0      0        2 
   9   chr9_73722075     AKia    A    G        0      0        2 
   9   chr9_73722075     AOna    A    G        0      0        2 
   9   chr9_73722075     ASom    A    G        0      0        2 
   9   chr9_73722075     HCab    A    G        0      0        2 
   9   chr9_73722075     HPrz    A    G        0      0        2 
   9   chr9_73722075     ZBoe    A    G        0      0        2 
   9   chr9_73722075     ZGre    A    G        0      0        2 
   9   chr9_73722075     ZHar    A    G        1      2        2 
   9   chr9_73722075   Sample    A    G        0      0        2 
   9   chr9_73722386     AAsi    A    C        0      0        2 
   9   chr9_73722386     AKia    A    C        0      0        2 
   9   chr9_73722386     AOna    A    C        0      0        2 
   9   chr9_73722386     ASom    A    C        0      0        2 
   9   chr9_73722386     HCab    A    C        0      0        2 
   9   chr9_73722386     HPrz    A    C        0      0        2 
   9   chr9_73722386     ZBoe    A    C        0      0        2 
   9   chr9_73722386     ZGre    A    C        1      2        2 
   9   chr9_73722386     ZHar    A    C        0      0        2 
   9   chr9_73722386   Sample    A    C        0      0        2 
   9   chr9_73723744     AAsi    C    G        0      0        2 
   9   chr9_73723744     AKia    C    G        1      2        2 
   9   chr9_73723744     AOna    C    G        1      2        2 
   9   chr9_73723744     ASom    C    G        0      0        2 
   9   chr9_73723744     HCab    C    G        0      0        2 
   9   chr9_73723744     HPrz    C    G        0      0        2 
   9   chr9_73723744     ZBoe    C    G        0      0        2 
   9   chr9_73723744     ZGre    C    G        0      0        2 
   9   chr9_73723744     ZHar    C    G        0      0        2 
   9   chr9_73723744   Sample    C    G        0      0        2 
   9   chr9_73729734     AAsi    A    G        0      0        2 
   9   chr9_73729734     AKia    A    G        0      0        2 
   9   chr9_73729734     AOna    A    G        0      0        2 
   9   chr9_73729734     ASom    A    G        0      0        2 
   9   chr9_73729734     HCab    A    G      0.5      1        2 
   9   chr9_73729734     HPrz    A    G        0      0        2 
   9   chr9_73729734     ZBoe    A    G        0      0        2 
   9   chr9_73729734     ZGre    A    G        0      0        2 
   9   chr9_73729734     ZHar    A    G        0      0        2 
   9   chr9_73729734   Sample    A    G        0      0        2 
   9   chr9_73730198     AAsi    G    T        0      0        2 
   9   chr9_73730198     AKia    G    T        0      0        2 
   9   chr9_73730198     AOna    G    T        0      0        2 
   9   chr9_73730198     ASom    G    T        0      0        2 
   9   chr9_73730198     HCab    G    T        0      0        2 
   9   chr9_73730198     HPrz    G    T        0      0        2 
   9   chr9_73730198     ZBoe    G    T        1      2        2 
   9   chr9_73730198     ZGre    G    T        0      0        2 
   9   chr9_73730198     ZHar    G    T        0      0        2 
   9   chr9_73730198   Sample    G    T        0      0        2 
   9   chr9_73736816     AAsi    A    G        1      2        2 
   9   chr9_73736816     AKia    A    G        0      0        2 
   9   chr9_73736816     AOna    A    G        0      0        2 
   9   chr9_73736816     ASom    A    G        1      2        2 
   9   chr9_73736816     HCab    A    G        0      0        2 
   9   chr9_73736816     HPrz    A    G        0      0        2 
   9   chr9_73736816     ZBoe    A    G        0      0        2 
   9   chr9_73736816     ZGre    A    G        0      0        2 
   9   chr9_73736816     ZHar    A    G        0      0        2 
   9   chr9_73736816   Sample    A    G        1      2        2 
   9   chr9_73737410     AAsi    A    C        0      0        2 
   9   chr9_73737410     AKia    A    C        0      0        2 
   9   chr9_73737410     AOna    A    C        0      0        2 
   9   chr9_73737410     ASom    A    C        0      0        2 
   9   chr9_73737410     HCab    A    C        1      2        2 
   9   chr9_73737410     HPrz    A    C        1      2        2 
   9   chr9_73737410     ZBoe    A    C        0      0        2 
   9   chr9_73737410     ZGre    A    C        0      0        2 
   9   chr9_73737410     ZHar    A    C        0      0        2 
   9   chr9_73737410   Sample    A    C        0      0        2 
   9   chr9_73737455     AAsi    C    G        0      0        2 
   9   chr9_73737455     AKia    C    G        0      0        2 
   9   chr9_73737455     AOna    C    G        0      0        2 
   9   chr9_73737455     ASom    C    G        0      0        2 
   9   chr9_73737455     HCab    C    G        1      2        2 
   9   chr9_73737455     HPrz    C    G        1      2        2 
   9   chr9_73737455     ZBoe    C    G        0      0        2 
   9   chr9_73737455     ZGre    C    G        0      0        2 
   9   chr9_73737455     ZHar    C    G        0      0        2 
   9   chr9_73737455   Sample    C    G        0      0        2 
   9   chr9_73738212     AAsi    T    C        0      0        2 
   9   chr9_73738212     AKia    T    C        0      0        2 
   9   chr9_73738212     AOna    T    C        0      0        2 
   9   chr9_73738212     ASom    T    C        0      0        2 
   9   chr9_73738212     HCab    T    C        0      0        2 
   9   chr9_73738212     HPrz    T    C        0      0        2 
   9   chr9_73738212     ZBoe    T    C      0.5      1        2 
   9   chr9_73738212     ZGre    T    C        0      0        2 
   9   chr9_73738212     ZHar    T    C        0      0        2 
   9   chr9_73738212   Sample    T    C        0      0        2 
   9   chr9_73739398     AAsi    C    A        1      2        2 
   9   chr9_73739398     AKia    C    A        0      0        2 
   9   chr9_73739398     AOna    C    A        0      0        2 
   9   chr9_73739398     ASom    C    A        1      2        2 
   9   chr9_73739398     HCab    C    A        0      0        2 
   9   chr9_73739398     HPrz    C    A        0      0        2 
   9   chr9_73739398     ZBoe    C    A        0      0        2 
   9   chr9_73739398     ZGre    C    A        0      0        2 
   9   chr9_73739398     ZHar    C    A        0      0        2 
   9   chr9_73739398   Sample    C    A        1      2        2 
   9   chr9_73739434     AAsi    C    T        0      0        2 
   9   chr9_73739434     AKia    C    T        0      0        2 
   9   chr9_73739434     AOna    C    T        0      0        2 
   9   chr9_73739434     ASom    C    T        0      0        2 
   9   chr9_73739434     HCab    C    T        0      0        2 
   9   chr9_73739434     HPrz    C    T        0      0        2 
   9   chr9_73739434     ZBoe    C    T        0      0        2 
   9   chr9_73739434     ZGre    C    T        1      2        2 
   9   chr9_73739434     ZHar    C    T        0      0        2 
   9   chr9_73739434   Sample    C    T        0      0        2 
   9   chr9_73740633     AAsi    A    G        0      0        2 
   9   chr9_73740633     AKia    A    G        0      0        2 
   9   chr9_73740633     AOna    A    G        0      0        2 
   9   chr9_73740633     ASom    A    G      0.5      1        2 
   9   chr9_73740633     HCab    A    G        0      0        2 
   9   chr9_73740633     HPrz    A    G        0      0        2 
   9   chr9_73740633     ZBoe    A    G      0.5      1        2 
   9   chr9_73740633     ZGre    A    G        0      0        2 
   9   chr9_73740633     ZHar    A    G        0      0        2 
   9   chr9_73740633   Sample    A    G        1      2        2 
   9   chr9_73746522     AAsi    T    C        1      2        2 
   9   chr9_73746522     AKia    T    C        1      2        2 
   9   chr9_73746522     AOna    T    C        1      2        2 
   9   chr9_73746522     ASom    T    C        1      2        2 
   9   chr9_73746522     HCab    T    C        0      0        2 
   9   chr9_73746522     HPrz    T    C        0      0        2 
   9   chr9_73746522     ZBoe    T    C        0      0        2 
   9   chr9_73746522     ZGre    T    C        0      0        2 
   9   chr9_73746522     ZHar    T    C        0      0        2 
   9   chr9_73746522   Sample    T    C        1      2        2 
   9   chr9_73746596     AAsi    A    C        0      0        2 
   9   chr9_73746596     AKia    A    C        1      2        2 
   9   chr9_73746596     AOna    A    C      0.5      1        2 
   9   chr9_73746596     ASom    A    C        0      0        2 
   9   chr9_73746596     HCab    A    C        0      0        2 
   9   chr9_73746596     HPrz    A    C        0      0        2 
   9   chr9_73746596     ZBoe    A    C        0      0        2 
   9   chr9_73746596     ZGre    A    C        0      0        2 
   9   chr9_73746596     ZHar    A    C        0      0        2 
   9   chr9_73746596   Sample    A    C        0      0        2 
   9   chr9_73748976     AAsi    A    G        0      0        2 
   9   chr9_73748976     AKia    A    G        1      2        2 
   9   chr9_73748976     AOna    A    G        1      2        2 
   9   chr9_73748976     ASom    A    G        0      0        2 
   9   chr9_73748976     HCab    A    G        0      0        2 
   9   chr9_73748976     HPrz    A    G        0      0        2 
   9   chr9_73748976     ZBoe    A    G        0      0        2 
   9   chr9_73748976     ZGre    A    G        0      0        2 
   9   chr9_73748976     ZHar    A    G        0      0        2 
   9   chr9_73748976   Sample    A    G        0      0        2 
   9   chr9_73749005     AAsi    A    C        0      0        2 
   9   chr9_73749005     AKia    A    C        0      0        2 
   9   chr9_73749005     AOna    A    C        0      0        2 
   9   chr9_73749005     ASom    A    C        0      0        2 
   9   chr9_73749005     HCab    A    C        1      2        2 
   9   chr9_73749005     HPrz    A    C        1      2        2 
   9   chr9_73749005     ZBoe    A    C        0      0        2 
   9   chr9_73749005     ZGre    A    C        0      0        2 
   9   chr9_73749005     ZHar    A    C        0      0        2 
   9   chr9_73749005   Sample    A    C        0      0        2 
   9   chr9_73749178     AAsi    A    G        0      0        2 
   9   chr9_73749178     AKia    A    G        0      0        2 
   9   chr9_73749178     AOna    A    G        0      0        2 
   9   chr9_73749178     ASom    A    G        0      0        2 
   9   chr9_73749178     HCab    A    G        0      0        2 
   9   chr9_73749178     HPrz    A    G        0      0        2 
   9   chr9_73749178     ZBoe    A    G      0.5      1        2 
   9   chr9_73749178     ZGre    A    G        0      0        2 
   9   chr9_73749178     ZHar    A    G        0      0        2 
   9   chr9_73749178   Sample    A    G        0      0        2 
   9   chr9_73753412     AAsi    C    G        1      2        2 
   9   chr9_73753412     AKia    C    G        0      0        2 
   9   chr9_73753412     AOna    C    G        0      0        2 
   9   chr9_73753412     ASom    C    G        1      2        2 
   9   chr9_73753412     HCab    C    G        0      0        2 
   9   chr9_73753412     HPrz    C    G        0      0        2 
   9   chr9_73753412     ZBoe    C    G        0      0        2 
   9   chr9_73753412     ZGre    C    G        0      0        2 
   9   chr9_73753412     ZHar    C    G        0      0        2 
   9   chr9_73753412   Sample    C    G        1      2        2 
   9   chr9_73760888     AAsi    C    T        0      0        2 
   9   chr9_73760888     AKia    C    T        1      2        2 
   9   chr9_73760888     AOna    C    T        1      2        2 
   9   chr9_73760888     ASom    C    T        0      0        2 
   9   chr9_73760888     HCab    C    T        0      0        2 
   9   chr9_73760888     HPrz    C    T        0      0        2 
   9   chr9_73760888     ZBoe    C    T        0      0        2 
   9   chr9_73760888     ZGre    C    T        0      0        2 
   9   chr9_73760888     ZHar    C    T        0      0        2 
   9   chr9_73760888   Sample    C    T        0      0        2 
   9   chr9_73768831     AAsi    T    G        0      0        2 
   9   chr9_73768831     AKia    T    G        0      0        2 
   9   chr9_73768831     AOna    T    G        0      0        2 
   9   chr9_73768831     ASom    T    G        0      0        2 
   9   chr9_73768831     HCab    T    G        0      0        2 
   9   chr9_73768831     HPrz    T    G        0      0        2 
   9   chr9_73768831     ZBoe    T    G        0      0        2 
   9   chr9_73768831     ZGre    T    G        0      0        2 
   9   chr9_73768831     ZHar    T    G        1      2        2 
   9   chr9_73768831   Sample    T    G        0      0        2 
   9   chr9_73768918     AAsi    A    G        0      0        2 
   9   chr9_73768918     AKia    A    G        0      0        2 
   9   chr9_73768918     AOna    A    G        0      0        2 
   9   chr9_73768918     ASom    A    G        0      0        2 
   9   chr9_73768918     HCab    A    G        1      2        2 
   9   chr9_73768918     HPrz    A    G        1      2        2 
   9   chr9_73768918     ZBoe    A    G        0      0        2 
   9   chr9_73768918     ZGre    A    G        0      0        2 
   9   chr9_73768918     ZHar    A    G        0      0        2 
   9   chr9_73768918   Sample    A    G        0      0        2 
   9   chr9_73772318     AAsi    T    C        0      0        2 
   9   chr9_73772318     AKia    T    C        0      0        2 
   9   chr9_73772318     AOna    T    C        0      0        2 
   9   chr9_73772318     ASom    T    C        0      0        2 
   9   chr9_73772318     HCab    T    C        0      0        2 
   9   chr9_73772318     HPrz    T    C        0      0        2 
   9   chr9_73772318     ZBoe    T    C      0.5      1        2 
   9   chr9_73772318     ZGre    T    C        0      0        2 
   9   chr9_73772318     ZHar    T    C        0      0        2 
   9   chr9_73772318   Sample    T    C        0      0        2 
   9   chr9_73781793     AAsi    T    C        0      0        2 
   9   chr9_73781793     AKia    T    C        0      0        2 
   9   chr9_73781793     AOna    T    C        0      0        2 
   9   chr9_73781793     ASom    T    C        0      0        2 
   9   chr9_73781793     HCab    T    C      0.5      1        2 
   9   chr9_73781793     HPrz    T    C        0      0        2 
   9   chr9_73781793     ZBoe    T    C        0      0        2 
   9   chr9_73781793     ZGre    T    C        0      0        2 
   9   chr9_73781793     ZHar    T    C        0      0        2 
   9   chr9_73781793   Sample    T    C        0      0        2 
   9   chr9_73783349     AAsi    G    A        0      0        2 
   9   chr9_73783349     AKia    G    A        0      0        2 
   9   chr9_73783349     AOna    G    A        0      0        2 
   9   chr9_73783349     ASom    G    A        0      0        2 
   9   chr9_73783349     HCab    G    A        0      0        2 
   9   chr9_73783349     HPrz    G    A        0      0        2 
   9   chr9_73783349     ZBoe    G    A      0.5      1        2 
   9   chr9_73783349     ZGre    G    A        0      0        2 
   9   chr9_73783349     ZHar    G    A        0      0        2 
   9   chr9_73783349   Sample    G    A        0      0        2 
   9   chr9_73784073     AAsi    C    T        0      0        2 
   9   chr9_73784073     AKia    C    T        0      0        2 
   9   chr9_73784073     AOna    C    T        0      0        2 
   9   chr9_73784073     ASom    C    T        0      0        2 
   9   chr9_73784073     HCab    C    T      0.5      1        2 
   9   chr9_73784073     HPrz    C    T        0      0        2 
   9   chr9_73784073     ZBoe    C    T        0      0        2 
   9   chr9_73784073     ZGre    C    T        0      0        2 
   9   chr9_73784073     ZHar    C    T        0      0        2 
   9   chr9_73784073   Sample    C    T        0      0        2 
   9   chr9_73784538     AAsi    A    G        0      0        2 
   9   chr9_73784538     AKia    A    G        0      0        2 
   9   chr9_73784538     AOna    A    G        0      0        2 
   9   chr9_73784538     ASom    A    G        0      0        2 
   9   chr9_73784538     HCab    A    G        1      2        2 
   9   chr9_73784538     HPrz    A    G        1      2        2 
   9   chr9_73784538     ZBoe    A    G        0      0        2 
   9   chr9_73784538     ZGre    A    G        0      0        2 
   9   chr9_73784538     ZHar    A    G        0      0        2 
   9   chr9_73784538   Sample    A    G        0      0        2 
   9   chr9_73785222     AAsi    A    C        0      0        2 
   9   chr9_73785222     AKia    A    C        0      0        2 
   9   chr9_73785222     AOna    A    C      0.5      1        2 
   9   chr9_73785222     ASom    A    C        0      0        2 
   9   chr9_73785222     HCab    A    C        0      0        2 
   9   chr9_73785222     HPrz    A    C        0      0        2 
   9   chr9_73785222     ZBoe    A    C        0      0        2 
   9   chr9_73785222     ZGre    A    C        0      0        2 
   9   chr9_73785222     ZHar    A    C        0      0        2 
   9   chr9_73785222   Sample    A    C        0      0        2 
   9   chr9_73789312     AAsi    C    G        0      0        2 
   9   chr9_73789312     AKia    C    G        0      0        2 
   9   chr9_73789312     AOna    C    G      0.5      1        2 
   9   chr9_73789312     ASom    C    G        0      0        2 
   9   chr9_73789312     HCab    C    G        0      0        2 
   9   chr9_73789312     HPrz    C    G        0      0        2 
   9   chr9_73789312     ZBoe    C    G        0      0        2 
   9   chr9_73789312     ZGre    C    G        0      0        2 
   9   chr9_73789312     ZHar    C    G        0      0        2 
   9   chr9_73789312   Sample    C    G        0      0        2 
   9   chr9_73790998     AAsi    A    G        0      0        2 
   9   chr9_73790998     AKia    A    G        0      0        2 
   9   chr9_73790998     AOna    A    G        0      0        2 
   9   chr9_73790998     ASom    A    G        0      0        2 
   9   chr9_73790998     HCab    A    G        1      2        2 
   9   chr9_73790998     HPrz    A    G        1      2        2 
   9   chr9_73790998     ZBoe    A    G        0      0        2 
   9   chr9_73790998     ZGre    A    G        0      0        2 
   9   chr9_73790998     ZHar    A    G        0      0        2 
   9   chr9_73790998   Sample    A    G        1      2        2 
   9   chr9_73793540     AAsi    T    C        0      0        2 
   9   chr9_73793540     AKia    T    C        0      0        2 
   9   chr9_73793540     AOna    T    C        0      0        2 
   9   chr9_73793540     ASom    T    C        0      0        2 
   9   chr9_73793540     HCab    T    C        1      2        2 
   9   chr9_73793540     HPrz    T    C        1      2        2 
   9   chr9_73793540     ZBoe    T    C        0      0        2 
   9   chr9_73793540     ZGre    T    C        0      0        2 
   9   chr9_73793540     ZHar    T    C        0      0        2 
   9   chr9_73793540   Sample    T    C        0      0        2 
   9   chr9_73799827     AAsi    C    T        0      0        2 
   9   chr9_73799827     AKia    C    T        0      0        2 
   9   chr9_73799827     AOna    C    T        0      0        2 
   9   chr9_73799827     ASom    C    T        0      0        2 
   9   chr9_73799827     HCab    C    T        0      0        2 
   9   chr9_73799827     HPrz    C    T        0      0        2 
   9   chr9_73799827     ZBoe    C    T      0.5      1        2 
   9   chr9_73799827     ZGre    C    T        0      0        2 
   9   chr9_73799827     ZHar    C    T        0      0        2 
   9   chr9_73799827   Sample    C    T        0      0        2 
   9   chr9_73804638     AAsi    T    C        0      0        2 
   9   chr9_73804638     AKia    T    C        0      0        2 
   9   chr9_73804638     AOna    T    C        0      0        2 
   9   chr9_73804638     ASom    T    C        0      0        2 
   9   chr9_73804638     HCab    T    C        0      0        2 
   9   chr9_73804638     HPrz    T    C        0      0        2 
   9   chr9_73804638     ZBoe    T    C        0      0        2 
   9   chr9_73804638     ZGre    T    C        1      2        2 
   9   chr9_73804638     ZHar    T    C        0      0        2 
   9   chr9_73804638   Sample    T    C        0      0        2 
   9   chr9_73809105     AAsi    G    A        0      0        2 
   9   chr9_73809105     AKia    G    A        0      0        2 
   9   chr9_73809105     AOna    G    A        0      0        2 
   9   chr9_73809105     ASom    G    A        0      0        2 
   9   chr9_73809105     HCab    G    A        0      0        2 
   9   chr9_73809105     HPrz    G    A        0      0        2 
   9   chr9_73809105     ZBoe    G    A      0.5      1        2 
   9   chr9_73809105     ZGre    G    A        0      0        2 
   9   chr9_73809105     ZHar    G    A        0      0        2 
   9   chr9_73809105   Sample    G    A        0      0        2 
   9   chr9_73811962     AAsi    T    C        0      0        2 
   9   chr9_73811962     AKia    T    C        1      2        2 
   9   chr9_73811962     AOna    T    C        0      0        2 
   9   chr9_73811962     ASom    T    C        0      0        2 
   9   chr9_73811962     HCab    T    C        0      0        2 
   9   chr9_73811962     HPrz    T    C        0      0        2 
   9   chr9_73811962     ZBoe    T    C        0      0        2 
   9   chr9_73811962     ZGre    T    C        0      0        2 
   9   chr9_73811962     ZHar    T    C        0      0        2 
   9   chr9_73811962   Sample    T    C        0      0        2 
   9   chr9_73814744     AAsi    G    A        0      0        2 
   9   chr9_73814744     AKia    G    A        0      0        2 
   9   chr9_73814744     AOna    G    A        0      0        2 
   9   chr9_73814744     ASom    G    A        0      0        2 
   9   chr9_73814744     HCab    G    A        0      0        2 
   9   chr9_73814744     HPrz    G    A        0      0        2 
   9   chr9_73814744     ZBoe    G    A        0      0        2 
   9   chr9_73814744     ZGre    G    A        1      2        2 
   9   chr9_73814744     ZHar    G    A        0      0        2 
   9   chr9_73814744   Sample    G    A        0      0        2 
   9   chr9_73816531     AAsi    C    T        0      0        2 
   9   chr9_73816531     AKia    C    T        0      0        2 
   9   chr9_73816531     AOna    C    T        0      0        2 
   9   chr9_73816531     ASom    C    T        0      0        2 
   9   chr9_73816531     HCab    C    T        1      2        2 
   9   chr9_73816531     HPrz    C    T        1      2        2 
   9   chr9_73816531     ZBoe    C    T        0      0        2 
   9   chr9_73816531     ZGre    C    T        0      0        2 
   9   chr9_73816531     ZHar    C    T        0      0        2 
   9   chr9_73816531   Sample    C    T        0      0        2 
   9   chr9_73818784     AAsi    A    G        0      0        2 
   9   chr9_73818784     AKia    A    G        0      0        2 
   9   chr9_73818784     AOna    A    G        0      0        2 
   9   chr9_73818784     ASom    A    G        0      0        2 
   9   chr9_73818784     HCab    A    G        0      0        2 
   9   chr9_73818784     HPrz    A    G        0      0        2 
   9   chr9_73818784     ZBoe    A    G        0      0        2 
   9   chr9_73818784     ZGre    A    G        0      0        2 
   9   chr9_73818784     ZHar    A    G        1      2        2 
   9   chr9_73818784   Sample    A    G        0      0        2 
   9   chr9_73824151     AAsi    G    A        0      0        2 
   9   chr9_73824151     AKia    G    A        0      0        2 
   9   chr9_73824151     AOna    G    A        0      0        2 
   9   chr9_73824151     ASom    G    A        0      0        2 
   9   chr9_73824151     HCab    G    A        0      0        2 
   9   chr9_73824151     HPrz    G    A        0      0        2 
   9   chr9_73824151     ZBoe    G    A        0      0        2 
   9   chr9_73824151     ZGre    G    A        1      2        2 
   9   chr9_73824151     ZHar    G    A        0      0        2 
   9   chr9_73824151   Sample    G    A        0      0        2 
   9   chr9_73825700     AAsi    C    A        0      0        2 
   9   chr9_73825700     AKia    C    A        0      0        2 
   9   chr9_73825700     AOna    C    A        0      0        2 
   9   chr9_73825700     ASom    C    A        0      0        2 
   9   chr9_73825700     HCab    C    A        0      0        2 
   9   chr9_73825700     HPrz    C    A        0      0        2 
   9   chr9_73825700     ZBoe    C    A        1      2        2 
   9   chr9_73825700     ZGre    C    A        0      0        2 
   9   chr9_73825700     ZHar    C    A        0      0        2 
   9   chr9_73825700   Sample    C    A        0      0        2 
   9   chr9_73830207     AAsi    C    T        0      0        2 
   9   chr9_73830207     AKia    C    T        0      0        2 
   9   chr9_73830207     AOna    C    T        0      0        2 
   9   chr9_73830207     ASom    C    T        0      0        2 
   9   chr9_73830207     HCab    C    T        1      2        2 
   9   chr9_73830207     HPrz    C    T        1      2        2 
   9   chr9_73830207     ZBoe    C    T        0      0        2 
   9   chr9_73830207     ZGre    C    T        0      0        2 
   9   chr9_73830207     ZHar    C    T        0      0        2 
   9   chr9_73830207   Sample    C    T        0      0        2 
   9   chr9_73831255     AAsi    A    C        0      0        2 
   9   chr9_73831255     AKia    A    C        0      0        2 
   9   chr9_73831255     AOna    A    C        0      0        2 
   9   chr9_73831255     ASom    A    C        0      0        2 
   9   chr9_73831255     HCab    A    C        0      0        2 
   9   chr9_73831255     HPrz    A    C        1      2        2 
   9   chr9_73831255     ZBoe    A    C        0      0        2 
   9   chr9_73831255     ZGre    A    C        0      0        2 
   9   chr9_73831255     ZHar    A    C        0      0        2 
   9   chr9_73831255   Sample    A    C        0      0        2 
   9   chr9_73833717     AAsi    C    A        0      0        2 
   9   chr9_73833717     AKia    C    A        0      0        2 
   9   chr9_73833717     AOna    C    A        0      0        2 
   9   chr9_73833717     ASom    C    A        0      0        2 
   9   chr9_73833717     HCab    C    A        0      0        2 
   9   chr9_73833717     HPrz    C    A        0      0        2 
   9   chr9_73833717     ZBoe    C    A        1      2        2 
   9   chr9_73833717     ZGre    C    A        0      0        2 
   9   chr9_73833717     ZHar    C    A        0      0        2 
   9   chr9_73833717   Sample    C    A        0      0        2 
   9   chr9_73834511     AAsi    C    A        0      0        2 
   9   chr9_73834511     AKia    C    A        0      0        2 
   9   chr9_73834511     AOna    C    A        0      0        2 
   9   chr9_73834511     ASom    C    A        0      0        2 
   9   chr9_73834511     HCab    C    A        1      2        2 
   9   chr9_73834511     HPrz    C    A        1      2        2 
   9   chr9_73834511     ZBoe    C    A        0      0        2 
   9   chr9_73834511     ZGre    C    A        0      0        2 
   9   chr9_73834511     ZHar    C    A        0      0        2 
   9   chr9_73834511   Sample    C    A        0      0        2 
   9   chr9_73840031     AAsi    T    C        0      0        2 
   9   chr9_73840031     AKia    T    C        0      0        2 
   9   chr9_73840031     AOna    T    C        0      0        2 
   9   chr9_73840031     ASom    T    C        0      0        2 
   9   chr9_73840031     HCab    T    C        0      0        2 
   9   chr9_73840031     HPrz    T    C        0      0        2 
   9   chr9_73840031     ZBoe    T    C      0.5      1        2 
   9   chr9_73840031     ZGre    T    C        0      0        2 
   9   chr9_73840031     ZHar    T    C        0      0        2 
   9   chr9_73840031   Sample    T    C        0      0        2 
   9   chr9_73841298     AAsi    G    A        0      0        2 
   9   chr9_73841298     AKia    G    A        0      0        2 
   9   chr9_73841298     AOna    G    A        1      2        2 
   9   chr9_73841298     ASom    G    A        0      0        2 
   9   chr9_73841298     HCab    G    A        0      0        2 
   9   chr9_73841298     HPrz    G    A        0      0        2 
   9   chr9_73841298     ZBoe    G    A        0      0        2 
   9   chr9_73841298     ZGre    G    A        0      0        2 
   9   chr9_73841298     ZHar    G    A        0      0        2 
   9   chr9_73841298   Sample    G    A        0      0        2 
   9   chr9_73842048     AAsi    A    G        0      0        2 
   9   chr9_73842048     AKia    A    G        0      0        2 
   9   chr9_73842048     AOna    A    G        0      0        2 
   9   chr9_73842048     ASom    A    G        0      0        2 
   9   chr9_73842048     HCab    A    G      0.5      1        2 
   9   chr9_73842048     HPrz    A    G        0      0        2 
   9   chr9_73842048     ZBoe    A    G        0      0        2 
   9   chr9_73842048     ZGre    A    G        0      0        2 
   9   chr9_73842048     ZHar    A    G        0      0        2 
   9   chr9_73842048   Sample    A    G        0      0        2 
   9   chr9_73846617     AAsi    A    C        0      0        2 
   9   chr9_73846617     AKia    A    C        0      0        2 
   9   chr9_73846617     AOna    A    C        0      0        2 
   9   chr9_73846617     ASom    A    C        0      0        2 
   9   chr9_73846617     HCab    A    C      0.5      1        2 
   9   chr9_73846617     HPrz    A    C        0      0        2 
   9   chr9_73846617     ZBoe    A    C        0      0        2 
   9   chr9_73846617     ZGre    A    C        0      0        2 
   9   chr9_73846617     ZHar    A    C        0      0        2 
   9   chr9_73846617   Sample    A    C        0      0        2 
   9   chr9_73849317     AAsi    G    T        0      0        2 
   9   chr9_73849317     AKia    G    T      0.5      1        2 
   9   chr9_73849317     AOna    G    T        0      0        2 
   9   chr9_73849317     ASom    G    T        0      0        2 
   9   chr9_73849317     HCab    G    T        0      0        2 
   9   chr9_73849317     HPrz    G    T        0      0        2 
   9   chr9_73849317     ZBoe    G    T        0      0        2 
   9   chr9_73849317     ZGre    G    T        0      0        2 
   9   chr9_73849317     ZHar    G    T        0      0        2 
   9   chr9_73849317   Sample    G    T        0      0        2 
   9   chr9_73861588     AAsi    A    C        0      0        2 
   9   chr9_73861588     AKia    A    C        0      0        2 
   9   chr9_73861588     AOna    A    C        0      0        2 
   9   chr9_73861588     ASom    A    C        0      0        2 
   9   chr9_73861588     HCab    A    C        1      2        2 
   9   chr9_73861588     HPrz    A    C        1      2        2 
   9   chr9_73861588     ZBoe    A    C        0      0        2 
   9   chr9_73861588     ZGre    A    C        0      0        2 
   9   chr9_73861588     ZHar    A    C        0      0        2 
   9   chr9_73861588   Sample    A    C        0      0        2 
   9   chr9_73862459     AAsi    A    G        0      0        2 
   9   chr9_73862459     AKia    A    G        0      0        2 
   9   chr9_73862459     AOna    A    G        0      0        2 
   9   chr9_73862459     ASom    A    G        0      0        2 
   9   chr9_73862459     HCab    A    G        0      0        2 
   9   chr9_73862459     HPrz    A    G        0      0        2 
   9   chr9_73862459     ZBoe    A    G        0      0        2 
   9   chr9_73862459     ZGre    A    G        1      2        2 
   9   chr9_73862459     ZHar    A    G        0      0        2 
   9   chr9_73862459   Sample    A    G        0      0        2 
   9   chr9_73867867     AAsi    C    T        0      0        2 
   9   chr9_73867867     AKia    C    T        0      0        2 
   9   chr9_73867867     AOna    C    T        0      0        2 
   9   chr9_73867867     ASom    C    T        0      0        2 
   9   chr9_73867867     HCab    C    T        0      0        2 
   9   chr9_73867867     HPrz    C    T        0      0        2 
   9   chr9_73867867     ZBoe    C    T        0      0        2 
   9   chr9_73867867     ZGre    C    T        1      2        2 
   9   chr9_73867867     ZHar    C    T        0      0        2 
   9   chr9_73867867   Sample    C    T        0      0        2 
   9   chr9_73868498     AAsi    C    T        0      0        2 
   9   chr9_73868498     AKia    C    T        0      0        2 
   9   chr9_73868498     AOna    C    T        0      0        2 
   9   chr9_73868498     ASom    C    T        0      0        2 
   9   chr9_73868498     HCab    C    T      0.5      1        2 
   9   chr9_73868498     HPrz    C    T        0      0        2 
   9   chr9_73868498     ZBoe    C    T        0      0        2 
   9   chr9_73868498     ZGre    C    T        0      0        2 
   9   chr9_73868498     ZHar    C    T        0      0        2 
   9   chr9_73868498   Sample    C    T        0      0        2 
   9   chr9_73869712     AAsi    A    G        0      0        2 
   9   chr9_73869712     AKia    A    G        0      0        2 
   9   chr9_73869712     AOna    A    G      0.5      1        2 
   9   chr9_73869712     ASom    A    G        0      0        2 
   9   chr9_73869712     HCab    A    G        0      0        2 
   9   chr9_73869712     HPrz    A    G        0      0        2 
   9   chr9_73869712     ZBoe    A    G        0      0        2 
   9   chr9_73869712     ZGre    A    G        0      0        2 
   9   chr9_73869712     ZHar    A    G        0      0        2 
   9   chr9_73869712   Sample    A    G        0      0        2 
   9   chr9_73870333     AAsi    T    C        0      0        2 
   9   chr9_73870333     AKia    T    C      0.5      1        2 
   9   chr9_73870333     AOna    T    C        0      0        2 
   9   chr9_73870333     ASom    T    C        0      0        2 
   9   chr9_73870333     HCab    T    C        0      0        2 
   9   chr9_73870333     HPrz    T    C        0      0        2 
   9   chr9_73870333     ZBoe    T    C        0      0        2 
   9   chr9_73870333     ZGre    T    C        0      0        2 
   9   chr9_73870333     ZHar    T    C        0      0        2 
   9   chr9_73870333   Sample    T    C        0      0        2 
   9   chr9_73878630     AAsi    A    G      0.5      1        2 
   9   chr9_73878630     AKia    A    G        0      0        2 
   9   chr9_73878630     AOna    A    G        0      0        2 
   9   chr9_73878630     ASom    A    G        0      0        2 
   9   chr9_73878630     HCab    A    G        0      0        2 
   9   chr9_73878630     HPrz    A    G        0      0        2 
   9   chr9_73878630     ZBoe    A    G        0      0        2 
   9   chr9_73878630     ZGre    A    G        0      0        2 
   9   chr9_73878630     ZHar    A    G        0      0        2 
   9   chr9_73878630   Sample    A    G        0      0        2 
   9   chr9_73889999     AAsi    A    G        0      0        2 
   9   chr9_73889999     AKia    A    G        0      0        2 
   9   chr9_73889999     AOna    A    G        0      0        2 
   9   chr9_73889999     ASom    A    G        0      0        2 
   9   chr9_73889999     HCab    A    G      0.5      1        2 
   9   chr9_73889999     HPrz    A    G        1      2        2 
   9   chr9_73889999     ZBoe    A    G        0      0        2 
   9   chr9_73889999     ZGre    A    G        0      0        2 
   9   chr9_73889999     ZHar    A    G        0      0        2 
   9   chr9_73889999   Sample    A    G        0      0        2 
   9   chr9_73901029     AAsi    C    A        0      0        2 
   9   chr9_73901029     AKia    C    A        0      0        2 
   9   chr9_73901029     AOna    C    A      0.5      1        2 
   9   chr9_73901029     ASom    C    A        0      0        2 
   9   chr9_73901029     HCab    C    A        0      0        2 
   9   chr9_73901029     HPrz    C    A        0      0        2 
   9   chr9_73901029     ZBoe    C    A        0      0        2 
   9   chr9_73901029     ZGre    C    A        0      0        2 
   9   chr9_73901029     ZHar    C    A        0      0        2 
   9   chr9_73901029   Sample    C    A        0      0        2 
   9   chr9_73907023     AAsi    A    G        0      0        2 
   9   chr9_73907023     AKia    A    G        0      0        2 
   9   chr9_73907023     AOna    A    G        0      0        2 
   9   chr9_73907023     ASom    A    G        0      0        2 
   9   chr9_73907023     HCab    A    G      0.5      1        2 
   9   chr9_73907023     HPrz    A    G        0      0        2 
   9   chr9_73907023     ZBoe    A    G        0      0        2 
   9   chr9_73907023     ZGre    A    G        0      0        2 
   9   chr9_73907023     ZHar    A    G        0      0        2 
   9   chr9_73907023   Sample    A    G        0      0        2 
   9   chr9_73907760     AAsi    T    C        0      0        2 
   9   chr9_73907760     AKia    T    C        0      0        2 
   9   chr9_73907760     AOna    T    C        0      0        2 
   9   chr9_73907760     ASom    T    C        0      0        2 
   9   chr9_73907760     HCab    T    C        0      0        2 
   9   chr9_73907760     HPrz    T    C        0      0        2 
   9   chr9_73907760     ZBoe    T    C        0      0        2 
   9   chr9_73907760     ZGre    T    C        0      0        2 
   9   chr9_73907760     ZHar    T    C        1      2        2 
   9   chr9_73907760   Sample    T    C        0      0        2 
   9   chr9_73908604     AAsi    G    A        0      0        2 
   9   chr9_73908604     AKia    G    A        0      0        2 
   9   chr9_73908604     AOna    G    A        0      0        2 
   9   chr9_73908604     ASom    G    A        0      0        2 
   9   chr9_73908604     HCab    G    A        1      2        2 
   9   chr9_73908604     HPrz    G    A        1      2        2 
   9   chr9_73908604     ZBoe    G    A        0      0        2 
   9   chr9_73908604     ZGre    G    A        0      0        2 
   9   chr9_73908604     ZHar    G    A        0      0        2 
   9   chr9_73908604   Sample    G    A        0      0        2 
   9   chr9_73909130     AAsi    T    A        0      0        2 
   9   chr9_73909130     AKia    T    A        0      0        2 
   9   chr9_73909130     AOna    T    A        0      0        2 
   9   chr9_73909130     ASom    T    A        0      0        2 
   9   chr9_73909130     HCab    T    A        0      0        2 
   9   chr9_73909130     HPrz    T    A        0      0        2 
   9   chr9_73909130     ZBoe    T    A        0      0        2 
   9   chr9_73909130     ZGre    T    A      0.5      1        2 
   9   chr9_73909130     ZHar    T    A        0      0        2 
   9   chr9_73909130   Sample    T    A        0      0        2 
   9   chr9_73919401     AAsi    G    C        0      0        2 
   9   chr9_73919401     AKia    G    C        0      0        2 
   9   chr9_73919401     AOna    G    C        0      0        2 
   9   chr9_73919401     ASom    G    C        0      0        2 
   9   chr9_73919401     HCab    G    C        1      2        2 
   9   chr9_73919401     HPrz    G    C        1      2        2 
   9   chr9_73919401     ZBoe    G    C        0      0        2 
   9   chr9_73919401     ZGre    G    C        0      0        2 
   9   chr9_73919401     ZHar    G    C        0      0        2 
   9   chr9_73919401   Sample    G    C        0      0        2 
   9   chr9_73919903     AAsi    T    C        0      0        2 
   9   chr9_73919903     AKia    T    C        0      0        2 
   9   chr9_73919903     AOna    T    C        0      0        2 
   9   chr9_73919903     ASom    T    C      0.5      1        2 
   9   chr9_73919903     HCab    T    C        0      0        2 
   9   chr9_73919903     HPrz    T    C        0      0        2 
   9   chr9_73919903     ZBoe    T    C        0      0        2 
   9   chr9_73919903     ZGre    T    C        0      0        2 
   9   chr9_73919903     ZHar    T    C        0      0        2 
   9   chr9_73919903   Sample    T    C        0      0        2 
   9   chr9_73925122     AAsi    A    G        0      0        2 
   9   chr9_73925122     AKia    A    G        0      0        2 
   9   chr9_73925122     AOna    A    G        0      0        2 
   9   chr9_73925122     ASom    A    G        0      0        2 
   9   chr9_73925122     HCab    A    G        0      0        2 
   9   chr9_73925122     HPrz    A    G        0      0        2 
   9   chr9_73925122     ZBoe    A    G        0      0        2 
   9   chr9_73925122     ZGre    A    G        0      0        2 
   9   chr9_73925122     ZHar    A    G      0.5      1        2 
   9   chr9_73925122   Sample    A    G        0      0        2 
   9   chr9_73930618     AAsi    T    C        0      0        2 
   9   chr9_73930618     AKia    T    C        0      0        2 
   9   chr9_73930618     AOna    T    C        0      0        2 
   9   chr9_73930618     ASom    T    C        0      0        2 
   9   chr9_73930618     HCab    T    C        0      0        2 
   9   chr9_73930618     HPrz    T    C        0      0        2 
   9   chr9_73930618     ZBoe    T    C        0      0        2 
   9   chr9_73930618     ZGre    T    C        0      0        2 
   9   chr9_73930618     ZHar    T    C      0.5      1        2 
   9   chr9_73930618   Sample    T    C        0      0        2 
   9   chr9_73930813     AAsi    C    T        0      0        2 
   9   chr9_73930813     AKia    C    T        0      0        2 
   9   chr9_73930813     AOna    C    T        0      0        2 
   9   chr9_73930813     ASom    C    T        0      0        2 
   9   chr9_73930813     HCab    C    T        0      0        2 
   9   chr9_73930813     HPrz    C    T        0      0        2 
   9   chr9_73930813     ZBoe    C    T      0.5      1        2 
   9   chr9_73930813     ZGre    C    T        0      0        2 
   9   chr9_73930813     ZHar    C    T        0      0        2 
   9   chr9_73930813   Sample    C    T        0      0        2 
   9   chr9_73943606     AAsi    C    T        1      2        2 
   9   chr9_73943606     AKia    C    T        0      0        2 
   9   chr9_73943606     AOna    C    T        0      0        2 
   9   chr9_73943606     ASom    C    T        1      2        2 
   9   chr9_73943606     HCab    C    T        1      2        2 
   9   chr9_73943606     HPrz    C    T        1      2        2 
   9   chr9_73943606     ZBoe    C    T        0      0        2 
   9   chr9_73943606     ZGre    C    T        0      0        2 
   9   chr9_73943606     ZHar    C    T        0      0        2 
   9   chr9_73943606   Sample    C    T        1      2        2 
   9   chr9_73948791     AAsi    C    G        0      0        2 
   9   chr9_73948791     AKia    C    G        0      0        2 
   9   chr9_73948791     AOna    C    G        0      0        2 
   9   chr9_73948791     ASom    C    G        0      0        2 
   9   chr9_73948791     HCab    C    G        1      2        2 
   9   chr9_73948791     HPrz    C    G        1      2        2 
   9   chr9_73948791     ZBoe    C    G        0      0        2 
   9   chr9_73948791     ZGre    C    G        0      0        2 
   9   chr9_73948791     ZHar    C    G        0      0        2 
   9   chr9_73948791   Sample    C    G        0      0        2 
   9   chr9_73958976     AAsi    C    A        0      0        2 
   9   chr9_73958976     AKia    C    A        0      0        2 
   9   chr9_73958976     AOna    C    A        0      0        2 
   9   chr9_73958976     ASom    C    A        0      0        2 
   9   chr9_73958976     HCab    C    A        1      2        2 
   9   chr9_73958976     HPrz    C    A        1      2        2 
   9   chr9_73958976     ZBoe    C    A        0      0        2 
   9   chr9_73958976     ZGre    C    A        0      0        2 
   9   chr9_73958976     ZHar    C    A        0      0        2 
   9   chr9_73958976   Sample    C    A        0      0        2 
   9   chr9_73959953     AAsi    C    T        0      0        2 
   9   chr9_73959953     AKia    C    T        0      0        2 
   9   chr9_73959953     AOna    C    T        0      0        2 
   9   chr9_73959953     ASom    C    T        0      0        2 
   9   chr9_73959953     HCab    C    T        0      0        2 
   9   chr9_73959953     HPrz    C    T        0      0        2 
   9   chr9_73959953     ZBoe    C    T        1      2        2 
   9   chr9_73959953     ZGre    C    T        0      0        2 
   9   chr9_73959953     ZHar    C    T        0      0        2 
   9   chr9_73959953   Sample    C    T        0      0        2 
   9   chr9_73961491     AAsi    A    T        0      0        2 
   9   chr9_73961491     AKia    A    T        0      0        2 
   9   chr9_73961491     AOna    A    T        0      0        2 
   9   chr9_73961491     ASom    A    T        0      0        2 
   9   chr9_73961491     HCab    A    T        1      2        2 
   9   chr9_73961491     HPrz    A    T        1      2        2 
   9   chr9_73961491     ZBoe    A    T        0      0        2 
   9   chr9_73961491     ZGre    A    T        0      0        2 
   9   chr9_73961491     ZHar    A    T        0      0        2 
   9   chr9_73961491   Sample    A    T        0      0        2 
   9   chr9_73964394     AAsi    T    C      0.5      1        2 
   9   chr9_73964394     AKia    T    C        0      0        2 
   9   chr9_73964394     AOna    T    C        0      0        2 
   9   chr9_73964394     ASom    T    C        0      0        2 
   9   chr9_73964394     HCab    T    C        0      0        2 
   9   chr9_73964394     HPrz    T    C        0      0        2 
   9   chr9_73964394     ZBoe    T    C        0      0        2 
   9   chr9_73964394     ZGre    T    C        0      0        2 
   9   chr9_73964394     ZHar    T    C        0      0        2 
   9   chr9_73964394   Sample    T    C        0      0        2 
   9   chr9_73965782     AAsi    A    G        0      0        2 
   9   chr9_73965782     AKia    A    G        0      0        2 
   9   chr9_73965782     AOna    A    G      0.5      1        2 
   9   chr9_73965782     ASom    A    G        0      0        2 
   9   chr9_73965782     HCab    A    G        0      0        2 
   9   chr9_73965782     HPrz    A    G        0      0        2 
   9   chr9_73965782     ZBoe    A    G        0      0        2 
   9   chr9_73965782     ZGre    A    G        0      0        2 
   9   chr9_73965782     ZHar    A    G        0      0        2 
   9   chr9_73965782   Sample    A    G        0      0        2 
   9   chr9_73972156     AAsi    A    C        0      0        2 
   9   chr9_73972156     AKia    A    C        0      0        2 
   9   chr9_73972156     AOna    A    C        0      0        2 
   9   chr9_73972156     ASom    A    C        0      0        2 
   9   chr9_73972156     HCab    A    C        0      0        2 
   9   chr9_73972156     HPrz    A    C        1      2        2 
   9   chr9_73972156     ZBoe    A    C        0      0        2 
   9   chr9_73972156     ZGre    A    C        0      0        2 
   9   chr9_73972156     ZHar    A    C        0      0        2 
   9   chr9_73972156   Sample    A    C        0      0        2 
   9   chr9_73976326     AAsi    C    G        1      2        2 
   9   chr9_73976326     AKia    C    G        1      2        2 
   9   chr9_73976326     AOna    C    G      0.5      1        2 
   9   chr9_73976326     ASom    C    G        1      2        2 
   9   chr9_73976326     HCab    C    G        0      0        2 
   9   chr9_73976326     HPrz    C    G        0      0        2 
   9   chr9_73976326     ZBoe    C    G        0      0        2 
   9   chr9_73976326     ZGre    C    G        0      0        2 
   9   chr9_73976326     ZHar    C    G        0      0        2 
   9   chr9_73976326   Sample    C    G        1      2        2 
   9   chr9_73976807     AAsi    G    A        0      0        2 
   9   chr9_73976807     AKia    G    A        0      0        2 
   9   chr9_73976807     AOna    G    A        0      0        2 
   9   chr9_73976807     ASom    G    A        0      0        2 
   9   chr9_73976807     HCab    G    A        1      2        2 
   9   chr9_73976807     HPrz    G    A        1      2        2 
   9   chr9_73976807     ZBoe    G    A        0      0        2 
   9   chr9_73976807     ZGre    G    A        0      0        2 
   9   chr9_73976807     ZHar    G    A        0      0        2 
   9   chr9_73976807   Sample    G    A        0      0        2 
   9   chr9_73984011     AAsi    T    G        0      0        2 
   9   chr9_73984011     AKia    T    G      0.5      1        2 
   9   chr9_73984011     AOna    T    G        0      0        2 
   9   chr9_73984011     ASom    T    G        0      0        2 
   9   chr9_73984011     HCab    T    G        0      0        2 
   9   chr9_73984011     HPrz    T    G        0      0        2 
   9   chr9_73984011     ZBoe    T    G        0      0        2 
   9   chr9_73984011     ZGre    T    G        0      0        2 
   9   chr9_73984011     ZHar    T    G        0      0        2 
   9   chr9_73984011   Sample    T    G        0      0        2 
   9   chr9_73985460     AAsi    C    G        0      0        2 
   9   chr9_73985460     AKia    C    G        1      2        2 
   9   chr9_73985460     AOna    C    G        0      0        2 
   9   chr9_73985460     ASom    C    G        0      0        2 
   9   chr9_73985460     HCab    C    G        0      0        2 
   9   chr9_73985460     HPrz    C    G        0      0        2 
   9   chr9_73985460     ZBoe    C    G        0      0        2 
   9   chr9_73985460     ZGre    C    G        0      0        2 
   9   chr9_73985460     ZHar    C    G        0      0        2 
   9   chr9_73985460   Sample    C    G        0      0        2 
   9   chr9_73985805     AAsi    A    C        0      0        2 
   9   chr9_73985805     AKia    A    C        0      0        2 
   9   chr9_73985805     AOna    A    C        0      0        2 
   9   chr9_73985805     ASom    A    C        0      0        2 
   9   chr9_73985805     HCab    A    C        0      0        2 
   9   chr9_73985805     HPrz    A    C        0      0        2 
   9   chr9_73985805     ZBoe    A    C        0      0        2 
   9   chr9_73985805     ZGre    A    C        0      0        2 
   9   chr9_73985805     ZHar    A    C      0.5      1        2 
   9   chr9_73985805   Sample    A    C        0      0        2 
   9   chr9_73986555     AAsi    C    A        0      0        2 
   9   chr9_73986555     AKia    C    A        0      0        2 
   9   chr9_73986555     AOna    C    A        0      0        2 
   9   chr9_73986555     ASom    C    A        0      0        2 
   9   chr9_73986555     HCab    C    A        1      2        2 
   9   chr9_73986555     HPrz    C    A        1      2        2 
   9   chr9_73986555     ZBoe    C    A        0      0        2 
   9   chr9_73986555     ZGre    C    A        0      0        2 
   9   chr9_73986555     ZHar    C    A        0      0        2 
   9   chr9_73986555   Sample    C    A        0      0        2 
   9   chr9_73986809     AAsi    T    C        0      0        2 
   9   chr9_73986809     AKia    T    C        0      0        2 
   9   chr9_73986809     AOna    T    C        1      2        2 
   9   chr9_73986809     ASom    T    C        0      0        2 
   9   chr9_73986809     HCab    T    C        0      0        2 
   9   chr9_73986809     HPrz    T    C        0      0        2 
   9   chr9_73986809     ZBoe    T    C        0      0        2 
   9   chr9_73986809     ZGre    T    C        0      0        2 
   9   chr9_73986809     ZHar    T    C        0      0        2 
   9   chr9_73986809   Sample    T    C        0      0        2 
   9   chr9_73990722     AAsi    A    G        0      0        2 
   9   chr9_73990722     AKia    A    G      0.5      1        2 
   9   chr9_73990722     AOna    A    G        0      0        2 
   9   chr9_73990722     ASom    A    G        0      0        2 
   9   chr9_73990722     HCab    A    G        0      0        2 
   9   chr9_73990722     HPrz    A    G        0      0        2 
   9   chr9_73990722     ZBoe    A    G        0      0        2 
   9   chr9_73990722     ZGre    A    G        0      0        2 
   9   chr9_73990722     ZHar    A    G        0      0        2 
   9   chr9_73990722   Sample    A    G        0      0        2 
   9   chr9_74003408     AAsi    T    C        0      0        2 
   9   chr9_74003408     AKia    T    C        0      0        2 
   9   chr9_74003408     AOna    T    C        0      0        2 
   9   chr9_74003408     ASom    T    C        0      0        2 
   9   chr9_74003408     HCab    T    C        0      0        2 
   9   chr9_74003408     HPrz    T    C        0      0        2 
   9   chr9_74003408     ZBoe    T    C      0.5      1        2 
   9   chr9_74003408     ZGre    T    C        0      0        2 
   9   chr9_74003408     ZHar    T    C        0      0        2 
   9   chr9_74003408   Sample    T    C        0      0        2 
   9   chr9_74006137     AAsi    A    C        0      0        2 
   9   chr9_74006137     AKia    A    C        0      0        2 
   9   chr9_74006137     AOna    A    C        0      0        2 
   9   chr9_74006137     ASom    A    C        0      0        2 
   9   chr9_74006137     HCab    A    C        1      2        2 
   9   chr9_74006137     HPrz    A    C        1      2        2 
   9   chr9_74006137     ZBoe    A    C        0      0        2 
   9   chr9_74006137     ZGre    A    C        0      0        2 
   9   chr9_74006137     ZHar    A    C        0      0        2 
   9   chr9_74006137   Sample    A    C        0      0        2 
   9   chr9_74006891     AAsi    A    G        0      0        2 
   9   chr9_74006891     AKia    A    G        0      0        2 
   9   chr9_74006891     AOna    A    G        0      0        2 
   9   chr9_74006891     ASom    A    G        0      0        2 
   9   chr9_74006891     HCab    A    G        0      0        2 
   9   chr9_74006891     HPrz    A    G        0      0        2 
   9   chr9_74006891     ZBoe    A    G        0      0        2 
   9   chr9_74006891     ZGre    A    G      0.5      1        2 
   9   chr9_74006891     ZHar    A    G        0      0        2 
   9   chr9_74006891   Sample    A    G        0      0        2 
   9   chr9_74009132     AAsi    C    T        0      0        2 
   9   chr9_74009132     AKia    C    T        0      0        2 
   9   chr9_74009132     AOna    C    T        0      0        2 
   9   chr9_74009132     ASom    C    T        0      0        2 
   9   chr9_74009132     HCab    C    T        0      0        2 
   9   chr9_74009132     HPrz    C    T        0      0        2 
   9   chr9_74009132     ZBoe    C    T      0.5      1        2 
   9   chr9_74009132     ZGre    C    T        0      0        2 
   9   chr9_74009132     ZHar    C    T        0      0        2 
   9   chr9_74009132   Sample    C    T        0      0        2 
   9   chr9_74019832     AAsi    T    C        0      0        2 
   9   chr9_74019832     AKia    T    C        0      0        2 
   9   chr9_74019832     AOna    T    C        0      0        2 
   9   chr9_74019832     ASom    T    C        0      0        2 
   9   chr9_74019832     HCab    T    C        0      0        2 
   9   chr9_74019832     HPrz    T    C        0      0        2 
   9   chr9_74019832     ZBoe    T    C        1      2        2 
   9   chr9_74019832     ZGre    T    C        0      0        2 
   9   chr9_74019832     ZHar    T    C        0      0        2 
   9   chr9_74019832   Sample    T    C        0      0        2 
   9   chr9_74021348     AAsi    C    T        0      0        2 
   9   chr9_74021348     AKia    C    T        0      0        2 
   9   chr9_74021348     AOna    C    T        0      0        2 
   9   chr9_74021348     ASom    C    T        0      0        2 
   9   chr9_74021348     HCab    C    T        1      2        2 
   9   chr9_74021348     HPrz    C    T        1      2        2 
   9   chr9_74021348     ZBoe    C    T        0      0        2 
   9   chr9_74021348     ZGre    C    T        0      0        2 
   9   chr9_74021348     ZHar    C    T        0      0        2 
   9   chr9_74021348   Sample    C    T        0      0        2 
   9   chr9_74032682     AAsi    A    G        0      0        2 
   9   chr9_74032682     AKia    A    G        0      0        2 
   9   chr9_74032682     AOna    A    G        0      0        2 
   9   chr9_74032682     ASom    A    G        0      0        2 
   9   chr9_74032682     HCab    A    G        0      0        2 
   9   chr9_74032682     HPrz    A    G        0      0        2 
   9   chr9_74032682     ZBoe    A    G      0.5      1        2 
   9   chr9_74032682     ZGre    A    G        0      0        2 
   9   chr9_74032682     ZHar    A    G        0      0        2 
   9   chr9_74032682   Sample    A    G        0      0        2 
   9   chr9_74034404     AAsi    A    G        0      0        2 
   9   chr9_74034404     AKia    A    G        0      0        2 
   9   chr9_74034404     AOna    A    G        0      0        2 
   9   chr9_74034404     ASom    A    G        0      0        2 
   9   chr9_74034404     HCab    A    G        0      0        2 
   9   chr9_74034404     HPrz    A    G        0      0        2 
   9   chr9_74034404     ZBoe    A    G      0.5      1        2 
   9   chr9_74034404     ZGre    A    G        1      2        2 
   9   chr9_74034404     ZHar    A    G        0      0        2 
   9   chr9_74034404   Sample    A    G        0      0        2 
   9   chr9_74045036     AAsi    C    T        0      0        2 
   9   chr9_74045036     AKia    C    T        0      0        2 
   9   chr9_74045036     AOna    C    T        0      0        2 
   9   chr9_74045036     ASom    C    T        0      0        2 
   9   chr9_74045036     HCab    C    T      0.5      1        2 
   9   chr9_74045036     HPrz    C    T        0      0        2 
   9   chr9_74045036     ZBoe    C    T        0      0        2 
   9   chr9_74045036     ZGre    C    T        0      0        2 
   9   chr9_74045036     ZHar    C    T        0      0        2 
   9   chr9_74045036   Sample    C    T        0      0        2 
   9   chr9_74047645     AAsi    T    C        0      0        2 
   9   chr9_74047645     AKia    T    C        0      0        2 
   9   chr9_74047645     AOna    T    C        0      0        2 
   9   chr9_74047645     ASom    T    C        0      0        2 
   9   chr9_74047645     HCab    T    C        0      0        2 
   9   chr9_74047645     HPrz    T    C        0      0        2 
   9   chr9_74047645     ZBoe    T    C        0      0        2 
   9   chr9_74047645     ZGre    T    C        0      0        2 
   9   chr9_74047645     ZHar    T    C        1      2        2 
   9   chr9_74047645   Sample    T    C        0      0        2 
   9   chr9_74047975     AAsi    T    C        0      0        2 
   9   chr9_74047975     AKia    T    C        0      0        2 
   9   chr9_74047975     AOna    T    C        0      0        2 
   9   chr9_74047975     ASom    T    C        0      0        2 
   9   chr9_74047975     HCab    T    C        1      2        2 
   9   chr9_74047975     HPrz    T    C        0      0        2 
   9   chr9_74047975     ZBoe    T    C        0      0        2 
   9   chr9_74047975     ZGre    T    C        0      0        2 
   9   chr9_74047975     ZHar    T    C        0      0        2 
   9   chr9_74047975   Sample    T    C        0      0        2 
   9   chr9_74048773     AAsi    A    G        0      0        2 
   9   chr9_74048773     AKia    A    G        0      0        2 
   9   chr9_74048773     AOna    A    G      0.5      1        2 
   9   chr9_74048773     ASom    A    G        0      0        2 
   9   chr9_74048773     HCab    A    G        0      0        2 
   9   chr9_74048773     HPrz    A    G        0      0        2 
   9   chr9_74048773     ZBoe    A    G        0      0        2 
   9   chr9_74048773     ZGre    A    G        0      0        2 
   9   chr9_74048773     ZHar    A    G        0      0        2 
   9   chr9_74048773   Sample    A    G        0      0        2 
   9   chr9_74049179     AAsi    T    C      0.5      1        2 
   9   chr9_74049179     AKia    T    C        0      0        2 
   9   chr9_74049179     AOna    T    C        0      0        2 
   9   chr9_74049179     ASom    T    C        0      0        2 
   9   chr9_74049179     HCab    T    C        0      0        2 
   9   chr9_74049179     HPrz    T    C        0      0        2 
   9   chr9_74049179     ZBoe    T    C        0      0        2 
   9   chr9_74049179     ZGre    T    C        0      0        2 
   9   chr9_74049179     ZHar    T    C        0      0        2 
   9   chr9_74049179   Sample    T    C        0      0        2 
   9   chr9_74051276     AAsi    T    C        0      0        2 
   9   chr9_74051276     AKia    T    C        0      0        2 
   9   chr9_74051276     AOna    T    C        0      0        2 
   9   chr9_74051276     ASom    T    C        0      0        2 
   9   chr9_74051276     HCab    T    C        1      2        2 
   9   chr9_74051276     HPrz    T    C        0      0        2 
   9   chr9_74051276     ZBoe    T    C        0      0        2 
   9   chr9_74051276     ZGre    T    C        0      0        2 
   9   chr9_74051276     ZHar    T    C        0      0        2 
   9   chr9_74051276   Sample    T    C        0      0        2 
   9   chr9_74051292     AAsi    C    T        0      0        2 
   9   chr9_74051292     AKia    C    T        0      0        2 
   9   chr9_74051292     AOna    C    T        0      0        2 
   9   chr9_74051292     ASom    C    T        0      0        2 
   9   chr9_74051292     HCab    C    T        0      0        2 
   9   chr9_74051292     HPrz    C    T        0      0        2 
   9   chr9_74051292     ZBoe    C    T      0.5      1        2 
   9   chr9_74051292     ZGre    C    T        0      0        2 
   9   chr9_74051292     ZHar    C    T        0      0        2 
   9   chr9_74051292   Sample    C    T        0      0        2 
   9   chr9_74053403     AAsi    G    A        0      0        2 
   9   chr9_74053403     AKia    G    A        0      0        2 
   9   chr9_74053403     AOna    G    A        0      0        2 
   9   chr9_74053403     ASom    G    A        0      0        2 
   9   chr9_74053403     HCab    G    A        0      0        2 
   9   chr9_74053403     HPrz    G    A        0      0        2 
   9   chr9_74053403     ZBoe    G    A      0.5      1        2 
   9   chr9_74053403     ZGre    G    A        0      0        2 
   9   chr9_74053403     ZHar    G    A        0      0        2 
   9   chr9_74053403   Sample    G    A        0      0        2 
   9   chr9_74056387     AAsi    A    G        0      0        2 
   9   chr9_74056387     AKia    A    G        0      0        2 
   9   chr9_74056387     AOna    A    G        0      0        2 
   9   chr9_74056387     ASom    A    G        0      0        2 
   9   chr9_74056387     HCab    A    G        0      0        2 
   9   chr9_74056387     HPrz    A    G        0      0        2 
   9   chr9_74056387     ZBoe    A    G      0.5      1        2 
   9   chr9_74056387     ZGre    A    G        0      0        2 
   9   chr9_74056387     ZHar    A    G        0      0        2 
   9   chr9_74056387   Sample    A    G        0      0        2 
   9   chr9_74059612     AAsi    T    C        0      0        2 
   9   chr9_74059612     AKia    T    C        0      0        2 
   9   chr9_74059612     AOna    T    C        0      0        2 
   9   chr9_74059612     ASom    T    C        0      0        2 
   9   chr9_74059612     HCab    T    C        0      0        2 
   9   chr9_74059612     HPrz    T    C        0      0        2 
   9   chr9_74059612     ZBoe    T    C        0      0        2 
   9   chr9_74059612     ZGre    T    C        0      0        2 
   9   chr9_74059612     ZHar    T    C        1      2        2 
   9   chr9_74059612   Sample    T    C        0      0        2 
   9   chr9_74059742     AAsi    T    C        1      2        2 
   9   chr9_74059742     AKia    T    C        1      2        2 
   9   chr9_74059742     AOna    T    C      0.5      1        2 
   9   chr9_74059742     ASom    T    C        1      2        2 
   9   chr9_74059742     HCab    T    C        0      0        2 
   9   chr9_74059742     HPrz    T    C        0      0        2 
   9   chr9_74059742     ZBoe    T    C        0      0        2 
   9   chr9_74059742     ZGre    T    C        0      0        2 
   9   chr9_74059742     ZHar    T    C        0      0        2 
   9   chr9_74059742   Sample    T    C        1      2        2 
   9   chr9_74061921     AAsi    T    G        0      0        2 
   9   chr9_74061921     AKia    T    G        0      0        2 
   9   chr9_74061921     AOna    T    G        1      2        2 
   9   chr9_74061921     ASom    T    G        0      0        2 
   9   chr9_74061921     HCab    T    G        0      0        2 
   9   chr9_74061921     HPrz    T    G        0      0        2 
   9   chr9_74061921     ZBoe    T    G        0      0        2 
   9   chr9_74061921     ZGre    T    G        0      0        2 
   9   chr9_74061921     ZHar    T    G        0      0        2 
   9   chr9_74061921   Sample    T    G        0      0        2 
   9   chr9_74065676     AAsi    C    G        0      0        2 
   9   chr9_74065676     AKia    C    G        0      0        2 
   9   chr9_74065676     AOna    C    G        0      0        2 
   9   chr9_74065676     ASom    C    G        0      0        2 
   9   chr9_74065676     HCab    C    G        0      0        2 
   9   chr9_74065676     HPrz    C    G        0      0        2 
   9   chr9_74065676     ZBoe    C    G        0      0        2 
   9   chr9_74065676     ZGre    C    G        0      0        2 
   9   chr9_74065676     ZHar    C    G      0.5      1        2 
   9   chr9_74065676   Sample    C    G        0      0        2 
   9   chr9_74070656     AAsi    T    C        0      0        2 
   9   chr9_74070656     AKia    T    C        0      0        2 
   9   chr9_74070656     AOna    T    C        1      2        2 
   9   chr9_74070656     ASom    T    C      0.5      1        2 
   9   chr9_74070656     HCab    T    C        0      0        2 
   9   chr9_74070656     HPrz    T    C        0      0        2 
   9   chr9_74070656     ZBoe    T    C        0      0        2 
   9   chr9_74070656     ZGre    T    C        0      0        2 
   9   chr9_74070656     ZHar    T    C        0      0        2 
   9   chr9_74070656   Sample    T    C        0      0        2 
   9   chr9_74075979     AAsi    C    G        0      0        2 
   9   chr9_74075979     AKia    C    G        0      0        2 
   9   chr9_74075979     AOna    C    G        0      0        2 
   9   chr9_74075979     ASom    C    G        0      0        2 
   9   chr9_74075979     HCab    C    G        0      0        2 
   9   chr9_74075979     HPrz    C    G        0      0        2 
   9   chr9_74075979     ZBoe    C    G        0      0        2 
   9   chr9_74075979     ZGre    C    G        1      2        2 
   9   chr9_74075979     ZHar    C    G        0      0        2 
   9   chr9_74075979   Sample    C    G        0      0        2 
   9   chr9_74076308     AAsi    A    G        0      0        2 
   9   chr9_74076308     AKia    A    G        0      0        2 
   9   chr9_74076308     AOna    A    G        0      0        2 
   9   chr9_74076308     ASom    A    G        0      0        2 
   9   chr9_74076308     HCab    A    G        0      0        2 
   9   chr9_74076308     HPrz    A    G        0      0        2 
   9   chr9_74076308     ZBoe    A    G        0      0        2 
   9   chr9_74076308     ZGre    A    G        0      0        2 
   9   chr9_74076308     ZHar    A    G        1      2        2 
   9   chr9_74076308   Sample    A    G        0      0        2 
   9   chr9_74081019     AAsi    C    T        0      0        2 
   9   chr9_74081019     AKia    C    T        1      2        2 
   9   chr9_74081019     AOna    C    T      0.5      1        2 
   9   chr9_74081019     ASom    C    T        0      0        2 
   9   chr9_74081019     HCab    C    T        0      0        2 
   9   chr9_74081019     HPrz    C    T        0      0        2 
   9   chr9_74081019     ZBoe    C    T        0      0        2 
   9   chr9_74081019     ZGre    C    T        0      0        2 
   9   chr9_74081019     ZHar    C    T        0      0        2 
   9   chr9_74081019   Sample    C    T        0      0        2 
   9   chr9_74083796     AAsi    A    G        0      0        2 
   9   chr9_74083796     AKia    A    G        0      0        2 
   9   chr9_74083796     AOna    A    G        0      0        2 
   9   chr9_74083796     ASom    A    G      0.5      1        2 
   9   chr9_74083796     HCab    A    G        0      0        2 
   9   chr9_74083796     HPrz    A    G        0      0        2 
   9   chr9_74083796     ZBoe    A    G        0      0        2 
   9   chr9_74083796     ZGre    A    G        0      0        2 
   9   chr9_74083796     ZHar    A    G        0      0        2 
   9   chr9_74083796   Sample    A    G        0      0        2 
   9   chr9_74084512     AAsi    C    T        0      0        2 
   9   chr9_74084512     AKia    C    T        1      2        2 
   9   chr9_74084512     AOna    C    T        0      0        2 
   9   chr9_74084512     ASom    C    T        0      0        2 
   9   chr9_74084512     HCab    C    T        1      2        2 
   9   chr9_74084512     HPrz    C    T        1      2        2 
   9   chr9_74084512     ZBoe    C    T        0      0        2 
   9   chr9_74084512     ZGre    C    T        0      0        2 
   9   chr9_74084512     ZHar    C    T        0      0        2 
   9   chr9_74084512   Sample    C    T        0      0        2 
   9   chr9_74085976     AAsi    A    G        0      0        2 
   9   chr9_74085976     AKia    A    G        1      2        2 
   9   chr9_74085976     AOna    A    G        0      0        2 
   9   chr9_74085976     ASom    A    G        0      0        2 
   9   chr9_74085976     HCab    A    G        0      0        2 
   9   chr9_74085976     HPrz    A    G        0      0        2 
   9   chr9_74085976     ZBoe    A    G        0      0        2 
   9   chr9_74085976     ZGre    A    G        0      0        2 
   9   chr9_74085976     ZHar    A    G        0      0        2 
   9   chr9_74085976   Sample    A    G        0      0        2 
   9   chr9_74089725     AAsi    G    T        0      0        2 
   9   chr9_74089725     AKia    G    T        0      0        2 
   9   chr9_74089725     AOna    G    T        0      0        2 
   9   chr9_74089725     ASom    G    T        0      0        2 
   9   chr9_74089725     HCab    G    T      0.5      1        2 
   9   chr9_74089725     HPrz    G    T        1      2        2 
   9   chr9_74089725     ZBoe    G    T        0      0        2 
   9   chr9_74089725     ZGre    G    T        0      0        2 
   9   chr9_74089725     ZHar    G    T        0      0        2 
   9   chr9_74089725   Sample    G    T        0      0        2 
   9   chr9_74097746     AAsi    T    C        1      2        2 
   9   chr9_74097746     AKia    T    C        0      0        2 
   9   chr9_74097746     AOna    T    C        0      0        2 
   9   chr9_74097746     ASom    T    C      0.5      1        2 
   9   chr9_74097746     HCab    T    C        0      0        2 
   9   chr9_74097746     HPrz    T    C        0      0        2 
   9   chr9_74097746     ZBoe    T    C        0      0        2 
   9   chr9_74097746     ZGre    T    C        0      0        2 
   9   chr9_74097746     ZHar    T    C        0      0        2 
   9   chr9_74097746   Sample    T    C        0      0        2 
   9   chr9_74101750     AAsi    T    C        0      0        2 
   9   chr9_74101750     AKia    T    C        1      2        2 
   9   chr9_74101750     AOna    T    C        1      2        2 
   9   chr9_74101750     ASom    T    C        0      0        2 
   9   chr9_74101750     HCab    T    C        0      0        2 
   9   chr9_74101750     HPrz    T    C        0      0        2 
   9   chr9_74101750     ZBoe    T    C        0      0        2 
   9   chr9_74101750     ZGre    T    C        0      0        2 
   9   chr9_74101750     ZHar    T    C        0      0        2 
   9   chr9_74101750   Sample    T    C        0      0        2 
   9   chr9_74102811     AAsi    A    C        0      0        2 
   9   chr9_74102811     AKia    A    C        0      0        2 
   9   chr9_74102811     AOna    A    C        0      0        2 
   9   chr9_74102811     ASom    A    C        0      0        2 
   9   chr9_74102811     HCab    A    C        0      0        2 
   9   chr9_74102811     HPrz    A    C        1      2        2 
   9   chr9_74102811     ZBoe    A    C        0      0        2 
   9   chr9_74102811     ZGre    A    C        0      0        2 
   9   chr9_74102811     ZHar    A    C        0      0        2 
   9   chr9_74102811   Sample    A    C        0      0        2 
   9   chr9_74109974     AAsi    C    T        0      0        2 
   9   chr9_74109974     AKia    C    T        0      0        2 
   9   chr9_74109974     AOna    C    T        0      0        2 
   9   chr9_74109974     ASom    C    T        0      0        2 
   9   chr9_74109974     HCab    C    T        1      2        2 
   9   chr9_74109974     HPrz    C    T        1      2        2 
   9   chr9_74109974     ZBoe    C    T        0      0        2 
   9   chr9_74109974     ZGre    C    T        0      0        2 
   9   chr9_74109974     ZHar    C    T        0      0        2 
   9   chr9_74109974   Sample    C    T        0      0        2 
   9   chr9_74114637     AAsi    G    A        1      2        2 
   9   chr9_74114637     AKia    G    A        0      0        2 
   9   chr9_74114637     AOna    G    A        0      0        2 
   9   chr9_74114637     ASom    G    A        1      2        2 
   9   chr9_74114637     HCab    G    A        0      0        2 
   9   chr9_74114637     HPrz    G    A        0      0        2 
   9   chr9_74114637     ZBoe    G    A        0      0        2 
   9   chr9_74114637     ZGre    G    A        0      0        2 
   9   chr9_74114637     ZHar    G    A        0      0        2 
   9   chr9_74114637   Sample    G    A        1      2        2 
   9   chr9_74115407     AAsi    T    C        0      0        2 
   9   chr9_74115407     AKia    T    C        0      0        2 
   9   chr9_74115407     AOna    T    C        0      0        2 
   9   chr9_74115407     ASom    T    C        0      0        2 
   9   chr9_74115407     HCab    T    C        0      0        2 
   9   chr9_74115407     HPrz    T    C        0      0        2 
   9   chr9_74115407     ZBoe    T    C        0      0        2 
   9   chr9_74115407     ZGre    T    C      0.5      1        2 
   9   chr9_74115407     ZHar    T    C        0      0        2 
   9   chr9_74115407   Sample    T    C        0      0        2 
   9   chr9_74119150     AAsi    C    T        0      0        2 
   9   chr9_74119150     AKia    C    T        0      0        2 
   9   chr9_74119150     AOna    C    T        0      0        2 
   9   chr9_74119150     ASom    C    T        0      0        2 
   9   chr9_74119150     HCab    C    T        1      2        2 
   9   chr9_74119150     HPrz    C    T        1      2        2 
   9   chr9_74119150     ZBoe    C    T        0      0        2 
   9   chr9_74119150     ZGre    C    T        0      0        2 
   9   chr9_74119150     ZHar    C    T        0      0        2 
   9   chr9_74119150   Sample    C    T        0      0        2 
   9   chr9_74119268     AAsi    A    G        0      0        2 
   9   chr9_74119268     AKia    A    G        0      0        2 
   9   chr9_74119268     AOna    A    G        0      0        2 
   9   chr9_74119268     ASom    A    G        0      0        2 
   9   chr9_74119268     HCab    A    G        0      0        2 
   9   chr9_74119268     HPrz    A    G        0      0        2 
   9   chr9_74119268     ZBoe    A    G        0      0        2 
   9   chr9_74119268     ZGre    A    G        0      0        2 
   9   chr9_74119268     ZHar    A    G      0.5      1        2 
   9   chr9_74119268   Sample    A    G        0      0        2 
   9   chr9_74120543     AAsi    C    A        0      0        2 
   9   chr9_74120543     AKia    C    A        0      0        2 
   9   chr9_74120543     AOna    C    A        0      0        2 
   9   chr9_74120543     ASom    C    A        0      0        2 
   9   chr9_74120543     HCab    C    A        1      2        2 
   9   chr9_74120543     HPrz    C    A        1      2        2 
   9   chr9_74120543     ZBoe    C    A        0      0        2 
   9   chr9_74120543     ZGre    C    A        0      0        2 
   9   chr9_74120543     ZHar    C    A        0      0        2 
   9   chr9_74120543   Sample    C    A        0      0        2 
   9   chr9_74124900     AAsi    A    G        0      0        2 
   9   chr9_74124900     AKia    A    G        0      0        2 
   9   chr9_74124900     AOna    A    G        0      0        2 
   9   chr9_74124900     ASom    A    G        0      0        2 
   9   chr9_74124900     HCab    A    G        0      0        2 
   9   chr9_74124900     HPrz    A    G        0      0        2 
   9   chr9_74124900     ZBoe    A    G        0      0        2 
   9   chr9_74124900     ZGre    A    G        0      0        2 
   9   chr9_74124900     ZHar    A    G        1      2        2 
   9   chr9_74124900   Sample    A    G        0      0        2 
   9   chr9_74124901     AAsi    T    C        0      0        2 
   9   chr9_74124901     AKia    T    C        0      0        2 
   9   chr9_74124901     AOna    T    C      0.5      1        2 
   9   chr9_74124901     ASom    T    C        0      0        2 
   9   chr9_74124901     HCab    T    C        0      0        2 
   9   chr9_74124901     HPrz    T    C        0      0        2 
   9   chr9_74124901     ZBoe    T    C        0      0        2 
   9   chr9_74124901     ZGre    T    C        0      0        2 
   9   chr9_74124901     ZHar    T    C        0      0        2 
   9   chr9_74124901   Sample    T    C        0      0        2 
   9   chr9_74126293     AAsi    G    A        0      0        2 
   9   chr9_74126293     AKia    G    A        0      0        2 
   9   chr9_74126293     AOna    G    A        0      0        2 
   9   chr9_74126293     ASom    G    A        0      0        2 
   9   chr9_74126293     HCab    G    A        0      0        2 
   9   chr9_74126293     HPrz    G    A        0      0        2 
   9   chr9_74126293     ZBoe    G    A        1      2        2 
   9   chr9_74126293     ZGre    G    A        1      2        2 
   9   chr9_74126293     ZHar    G    A        1      2        2 
   9   chr9_74126293   Sample    G    A        0      0        2 
   9   chr9_74126881     AAsi    G    A        1      2        2 
   9   chr9_74126881     AKia    G    A        0      0        2 
   9   chr9_74126881     AOna    G    A        0      0        2 
   9   chr9_74126881     ASom    G    A        1      2        2 
   9   chr9_74126881     HCab    G    A        0      0        2 
   9   chr9_74126881     HPrz    G    A        0      0        2 
   9   chr9_74126881     ZBoe    G    A        0      0        2 
   9   chr9_74126881     ZGre    G    A        0      0        2 
   9   chr9_74126881     ZHar    G    A        0      0        2 
   9   chr9_74126881   Sample    G    A        1      2        2 
   9   chr9_74137537     AAsi    A    G        0      0        2 
   9   chr9_74137537     AKia    A    G        0      0        2 
   9   chr9_74137537     AOna    A    G        0      0        2 
   9   chr9_74137537     ASom    A    G        0      0        2 
   9   chr9_74137537     HCab    A    G        0      0        2 
   9   chr9_74137537     HPrz    A    G        0      0        2 
   9   chr9_74137537     ZBoe    A    G        0      0        2 
   9   chr9_74137537     ZGre    A    G        0      0        2 
   9   chr9_74137537     ZHar    A    G        1      2        2 
   9   chr9_74137537   Sample    A    G        0      0        2 
   9   chr9_74143336     AAsi    A    G        0      0        2 
   9   chr9_74143336     AKia    A    G        0      0        2 
   9   chr9_74143336     AOna    A    G        0      0        2 
   9   chr9_74143336     ASom    A    G      0.5      1        2 
   9   chr9_74143336     HCab    A    G        0      0        2 
   9   chr9_74143336     HPrz    A    G        0      0        2 
   9   chr9_74143336     ZBoe    A    G        0      0        2 
   9   chr9_74143336     ZGre    A    G        0      0        2 
   9   chr9_74143336     ZHar    A    G        0      0        2 
   9   chr9_74143336   Sample    A    G        0      0        2 
   9   chr9_74147034     AAsi    T    C        0      0        2 
   9   chr9_74147034     AKia    T    C        0      0        2 
   9   chr9_74147034     AOna    T    C        0      0        2 
   9   chr9_74147034     ASom    T    C        0      0        2 
   9   chr9_74147034     HCab    T    C        0      0        2 
   9   chr9_74147034     HPrz    T    C        0      0        2 
   9   chr9_74147034     ZBoe    T    C      0.5      1        2 
   9   chr9_74147034     ZGre    T    C        0      0        2 
   9   chr9_74147034     ZHar    T    C        0      0        2 
   9   chr9_74147034   Sample    T    C        0      0        2 
   9   chr9_74153810     AAsi    T    C        0      0        2 
   9   chr9_74153810     AKia    T    C        0      0        2 
   9   chr9_74153810     AOna    T    C        0      0        2 
   9   chr9_74153810     ASom    T    C        0      0        2 
   9   chr9_74153810     HCab    T    C        0      0        2 
   9   chr9_74153810     HPrz    T    C        0      0        2 
   9   chr9_74153810     ZBoe    T    C      0.5      1        2 
   9   chr9_74153810     ZGre    T    C        0      0        2 
   9   chr9_74153810     ZHar    T    C        0      0        2 
   9   chr9_74153810   Sample    T    C        0      0        2 
   9   chr9_74154792     AAsi    G    A        0      0        2 
   9   chr9_74154792     AKia    G    A        0      0        2 
   9   chr9_74154792     AOna    G    A        0      0        2 
   9   chr9_74154792     ASom    G    A        0      0        2 
   9   chr9_74154792     HCab    G    A        1      2        2 
   9   chr9_74154792     HPrz    G    A        1      2        2 
   9   chr9_74154792     ZBoe    G    A        0      0        2 
   9   chr9_74154792     ZGre    G    A        0      0        2 
   9   chr9_74154792     ZHar    G    A        0      0        2 
   9   chr9_74154792   Sample    G    A        0      0        2 
   9   chr9_74159761     AAsi    C    G        0      0        2 
   9   chr9_74159761     AKia    C    G        0      0        2 
   9   chr9_74159761     AOna    C    G      0.5      1        2 
   9   chr9_74159761     ASom    C    G        0      0        2 
   9   chr9_74159761     HCab    C    G        0      0        2 
   9   chr9_74159761     HPrz    C    G        0      0        2 
   9   chr9_74159761     ZBoe    C    G        0      0        2 
   9   chr9_74159761     ZGre    C    G        0      0        2 
   9   chr9_74159761     ZHar    C    G        0      0        2 
   9   chr9_74159761   Sample    C    G        0      0        2 
   9   chr9_74162072     AAsi    A    C        0      0        2 
   9   chr9_74162072     AKia    A    C        1      2        2 
   9   chr9_74162072     AOna    A    C        0      0        2 
   9   chr9_74162072     ASom    A    C        0      0        2 
   9   chr9_74162072     HCab    A    C        0      0        2 
   9   chr9_74162072     HPrz    A    C        0      0        2 
   9   chr9_74162072     ZBoe    A    C        0      0        2 
   9   chr9_74162072     ZGre    A    C        0      0        2 
   9   chr9_74162072     ZHar    A    C        0      0        2 
   9   chr9_74162072   Sample    A    C        0      0        2 
   9   chr9_74165895     AAsi    T    G        0      0        2 
   9   chr9_74165895     AKia    T    G        0      0        2 
   9   chr9_74165895     AOna    T    G        0      0        2 
   9   chr9_74165895     ASom    T    G        0      0        2 
   9   chr9_74165895     HCab    T    G        0      0        2 
   9   chr9_74165895     HPrz    T    G        0      0        2 
   9   chr9_74165895     ZBoe    T    G        0      0        2 
   9   chr9_74165895     ZGre    T    G      0.5      1        2 
   9   chr9_74165895     ZHar    T    G        0      0        2 
   9   chr9_74165895   Sample    T    G        0      0        2 
   9   chr9_74170529     AAsi    T    A        0      0        2 
   9   chr9_74170529     AKia    T    A        0      0        2 
   9   chr9_74170529     AOna    T    A        0      0        2 
   9   chr9_74170529     ASom    T    A        0      0        2 
   9   chr9_74170529     HCab    T    A        0      0        2 
   9   chr9_74170529     HPrz    T    A        0      0        2 
   9   chr9_74170529     ZBoe    T    A        1      2        2 
   9   chr9_74170529     ZGre    T    A        0      0        2 
   9   chr9_74170529     ZHar    T    A        0      0        2 
   9   chr9_74170529   Sample    T    A        0      0        2 
   9   chr9_74172459     AAsi    T    G        0      0        2 
   9   chr9_74172459     AKia    T    G        0      0        2 
   9   chr9_74172459     AOna    T    G        0      0        2 
   9   chr9_74172459     ASom    T    G        0      0        2 
   9   chr9_74172459     HCab    T    G        0      0        2 
   9   chr9_74172459     HPrz    T    G        0      0        2 
   9   chr9_74172459     ZBoe    T    G        0      0        2 
   9   chr9_74172459     ZGre    T    G        0      0        2 
   9   chr9_74172459     ZHar    T    G      0.5      1        2 
   9   chr9_74172459   Sample    T    G        0      0        2 
   9   chr9_74179725     AAsi    T    A        0      0        2 
   9   chr9_74179725     AKia    T    A        0      0        2 
   9   chr9_74179725     AOna    T    A        0      0        2 
   9   chr9_74179725     ASom    T    A        0      0        2 
   9   chr9_74179725     HCab    T    A        1      2        2 
   9   chr9_74179725     HPrz    T    A        1      2        2 
   9   chr9_74179725     ZBoe    T    A        0      0        2 
   9   chr9_74179725     ZGre    T    A        0      0        2 
   9   chr9_74179725     ZHar    T    A        0      0        2 
   9   chr9_74179725   Sample    T    A        0      0        2 
   9   chr9_74179788     AAsi    A    C        0      0        2 
   9   chr9_74179788     AKia    A    C      0.5      1        2 
   9   chr9_74179788     AOna    A    C        0      0        2 
   9   chr9_74179788     ASom    A    C        0      0        2 
   9   chr9_74179788     HCab    A    C        0      0        2 
   9   chr9_74179788     HPrz    A    C        0      0        2 
   9   chr9_74179788     ZBoe    A    C        0      0        2 
   9   chr9_74179788     ZGre    A    C        0      0        2 
   9   chr9_74179788     ZHar    A    C        0      0        2 
   9   chr9_74179788   Sample    A    C        0      0        2 
   9   chr9_74192590     AAsi    T    C        0      0        2 
   9   chr9_74192590     AKia    T    C        0      0        2 
   9   chr9_74192590     AOna    T    C        0      0        2 
   9   chr9_74192590     ASom    T    C        0      0        2 
   9   chr9_74192590     HCab    T    C        0      0        2 
   9   chr9_74192590     HPrz    T    C        0      0        2 
   9   chr9_74192590     ZBoe    T    C        1      2        2 
   9   chr9_74192590     ZGre    T    C      0.5      1        2 
   9   chr9_74192590     ZHar    T    C        0      0        2 
   9   chr9_74192590   Sample    T    C        0      0        2 
   9   chr9_74193753     AAsi    T    G        0      0        2 
   9   chr9_74193753     AKia    T    G      0.5      1        2 
   9   chr9_74193753     AOna    T    G        0      0        2 
   9   chr9_74193753     ASom    T    G        0      0        2 
   9   chr9_74193753     HCab    T    G        0      0        2 
   9   chr9_74193753     HPrz    T    G        0      0        2 
   9   chr9_74193753     ZBoe    T    G        0      0        2 
   9   chr9_74193753     ZGre    T    G        0      0        2 
   9   chr9_74193753     ZHar    T    G        0      0        2 
   9   chr9_74193753   Sample    T    G        0      0        2 
   9   chr9_74195566     AAsi    G    A        0      0        2 
   9   chr9_74195566     AKia    G    A        0      0        2 
   9   chr9_74195566     AOna    G    A      0.5      1        2 
   9   chr9_74195566     ASom    G    A        0      0        2 
   9   chr9_74195566     HCab    G    A        0      0        2 
   9   chr9_74195566     HPrz    G    A        0      0        2 
   9   chr9_74195566     ZBoe    G    A        0      0        2 
   9   chr9_74195566     ZGre    G    A        0      0        2 
   9   chr9_74195566     ZHar    G    A        0      0        2 
   9   chr9_74195566   Sample    G    A        0      0        2 
   9   chr9_74198721     AAsi    T    C        0      0        2 
   9   chr9_74198721     AKia    T    C        0      0        2 
   9   chr9_74198721     AOna    T    C        0      0        2 
   9   chr9_74198721     ASom    T    C        0      0        2 
   9   chr9_74198721     HCab    T    C        1      2        2 
   9   chr9_74198721     HPrz    T    C        1      2        2 
   9   chr9_74198721     ZBoe    T    C        0      0        2 
   9   chr9_74198721     ZGre    T    C        0      0        2 
   9   chr9_74198721     ZHar    T    C        0      0        2 
   9   chr9_74198721   Sample    T    C        0      0        2 
   9   chr9_74222955     AAsi    C    G        0      0        2 
   9   chr9_74222955     AKia    C    G        0      0        2 
   9   chr9_74222955     AOna    C    G        0      0        2 
   9   chr9_74222955     ASom    C    G        0      0        2 
   9   chr9_74222955     HCab    C    G        0      0        2 
   9   chr9_74222955     HPrz    C    G        0      0        2 
   9   chr9_74222955     ZBoe    C    G        0      0        2 
   9   chr9_74222955     ZGre    C    G      0.5      1        2 
   9   chr9_74222955     ZHar    C    G        0      0        2 
   9   chr9_74222955   Sample    C    G        0      0        2 
   9   chr9_74228542     AAsi    A    G        0      0        2 
   9   chr9_74228542     AKia    A    G        0      0        2 
   9   chr9_74228542     AOna    A    G        0      0        2 
   9   chr9_74228542     ASom    A    G        0      0        2 
   9   chr9_74228542     HCab    A    G        0      0        2 
   9   chr9_74228542     HPrz    A    G        0      0        2 
   9   chr9_74228542     ZBoe    A    G      0.5      1        2 
   9   chr9_74228542     ZGre    A    G        0      0        2 
   9   chr9_74228542     ZHar    A    G        0      0        2 
   9   chr9_74228542   Sample    A    G        0      0        2 
   9   chr9_74229201     AAsi    C    T        0      0        2 
   9   chr9_74229201     AKia    C    T        0      0        2 
   9   chr9_74229201     AOna    C    T        1      2        2 
   9   chr9_74229201     ASom    C    T        0      0        2 
   9   chr9_74229201     HCab    C    T        0      0        2 
   9   chr9_74229201     HPrz    C    T        0      0        2 
   9   chr9_74229201     ZBoe    C    T        1      2        2 
   9   chr9_74229201     ZGre    C    T        1      2        2 
   9   chr9_74229201     ZHar    C    T        1      2        2 
   9   chr9_74229201   Sample    C    T        0      0        2 
   9   chr9_74229646     AAsi    A    G        0      0        2 
   9   chr9_74229646     AKia    A    G        0      0        2 
   9   chr9_74229646     AOna    A    G        0      0        2 
   9   chr9_74229646     ASom    A    G        0      0        2 
   9   chr9_74229646     HCab    A    G        0      0        2 
   9   chr9_74229646     HPrz    A    G        0      0        2 
   9   chr9_74229646     ZBoe    A    G        1      2        2 
   9   chr9_74229646     ZGre    A    G        0      0        2 
   9   chr9_74229646     ZHar    A    G        0      0        2 
   9   chr9_74229646   Sample    A    G        0      0        2 
   9   chr9_74231455     AAsi    A    G      0.5      1        2 
   9   chr9_74231455     AKia    A    G        0      0        2 
   9   chr9_74231455     AOna    A    G        0      0        2 
   9   chr9_74231455     ASom    A    G        0      0        2 
   9   chr9_74231455     HCab    A    G        0      0        2 
   9   chr9_74231455     HPrz    A    G        0      0        2 
   9   chr9_74231455     ZBoe    A    G        0      0        2 
   9   chr9_74231455     ZGre    A    G        0      0        2 
   9   chr9_74231455     ZHar    A    G        0      0        2 
   9   chr9_74231455   Sample    A    G        0      0        2 
   9   chr9_74232067     AAsi    A    G        0      0        2 
   9   chr9_74232067     AKia    A    G        0      0        2 
   9   chr9_74232067     AOna    A    G        0      0        2 
   9   chr9_74232067     ASom    A    G        0      0        2 
   9   chr9_74232067     HCab    A    G        0      0        2 
   9   chr9_74232067     HPrz    A    G        0      0        2 
   9   chr9_74232067     ZBoe    A    G        0      0        2 
   9   chr9_74232067     ZGre    A    G        0      0        2 
   9   chr9_74232067     ZHar    A    G        1      2        2 
   9   chr9_74232067   Sample    A    G        0      0        2 
   9   chr9_74233770     AAsi    T    C        1      2        2 
   9   chr9_74233770     AKia    T    C      0.5      1        2 
   9   chr9_74233770     AOna    T    C        1      2        2 
   9   chr9_74233770     ASom    T    C        1      2        2 
   9   chr9_74233770     HCab    T    C        0      0        2 
   9   chr9_74233770     HPrz    T    C        0      0        2 
   9   chr9_74233770     ZBoe    T    C        0      0        2 
   9   chr9_74233770     ZGre    T    C        0      0        2 
   9   chr9_74233770     ZHar    T    C        0      0        2 
   9   chr9_74233770   Sample    T    C        1      2        2 
   9   chr9_74235825     AAsi    T    C        0      0        2 
   9   chr9_74235825     AKia    T    C        0      0        2 
   9   chr9_74235825     AOna    T    C        0      0        2 
   9   chr9_74235825     ASom    T    C        0      0        2 
   9   chr9_74235825     HCab    T    C        0      0        2 
   9   chr9_74235825     HPrz    T    C        0      0        2 
   9   chr9_74235825     ZBoe    T    C      0.5      1        2 
   9   chr9_74235825     ZGre    T    C        0      0        2 
   9   chr9_74235825     ZHar    T    C        0      0        2 
   9   chr9_74235825   Sample    T    C        0      0        2 
   9   chr9_74237087     AAsi    C    T        0      0        2 
   9   chr9_74237087     AKia    C    T        0      0        2 
   9   chr9_74237087     AOna    C    T        0      0        2 
   9   chr9_74237087     ASom    C    T        0      0        2 
   9   chr9_74237087     HCab    C    T        0      0        2 
   9   chr9_74237087     HPrz    C    T        0      0        2 
   9   chr9_74237087     ZBoe    C    T        1      2        2 
   9   chr9_74237087     ZGre    C    T        1      2        2 
   9   chr9_74237087     ZHar    C    T        0      0        2 
   9   chr9_74237087   Sample    C    T        0      0        2 
   9   chr9_74248790     AAsi    A    G        0      0        2 
   9   chr9_74248790     AKia    A    G        0      0        2 
   9   chr9_74248790     AOna    A    G        0      0        2 
   9   chr9_74248790     ASom    A    G        0      0        2 
   9   chr9_74248790     HCab    A    G        0      0        2 
   9   chr9_74248790     HPrz    A    G        0      0        2 
   9   chr9_74248790     ZBoe    A    G        0      0        2 
   9   chr9_74248790     ZGre    A    G        0      0        2 
   9   chr9_74248790     ZHar    A    G        1      2        2 
   9   chr9_74248790   Sample    A    G        0      0        2 
   9   chr9_74251046     AAsi    T    G        0      0        2 
   9   chr9_74251046     AKia    T    G        0      0        2 
   9   chr9_74251046     AOna    T    G        0      0        2 
   9   chr9_74251046     ASom    T    G        0      0        2 
   9   chr9_74251046     HCab    T    G        0      0        2 
   9   chr9_74251046     HPrz    T    G        0      0        2 
   9   chr9_74251046     ZBoe    T    G        1      2        2 
   9   chr9_74251046     ZGre    T    G        1      2        2 
   9   chr9_74251046     ZHar    T    G        1      2        2 
   9   chr9_74251046   Sample    T    G        0      0        2 
   9   chr9_74254015     AAsi    A    T        0      0        2 
   9   chr9_74254015     AKia    A    T        0      0        2 
   9   chr9_74254015     AOna    A    T        0      0        2 
   9   chr9_74254015     ASom    A    T        0      0        2 
   9   chr9_74254015     HCab    A    T        0      0        2 
   9   chr9_74254015     HPrz    A    T        0      0        2 
   9   chr9_74254015     ZBoe    A    T      0.5      1        2 
   9   chr9_74254015     ZGre    A    T        0      0        2 
   9   chr9_74254015     ZHar    A    T        0      0        2 
   9   chr9_74254015   Sample    A    T        0      0        2 
   9   chr9_74259469     AAsi    G    C        0      0        2 
   9   chr9_74259469     AKia    G    C      0.5      1        2 
   9   chr9_74259469     AOna    G    C        0      0        2 
   9   chr9_74259469     ASom    G    C        0      0        2 
   9   chr9_74259469     HCab    G    C        0      0        2 
   9   chr9_74259469     HPrz    G    C        0      0        2 
   9   chr9_74259469     ZBoe    G    C        1      2        2 
   9   chr9_74259469     ZGre    G    C        1      2        2 
   9   chr9_74259469     ZHar    G    C        1      2        2 
   9   chr9_74259469   Sample    G    C        0      0        2 
   9   chr9_74261032     AAsi    A    G        0      0        2 
   9   chr9_74261032     AKia    A    G        0      0        2 
   9   chr9_74261032     AOna    A    G        0      0        2 
   9   chr9_74261032     ASom    A    G        0      0        2 
   9   chr9_74261032     HCab    A    G        0      0        2 
   9   chr9_74261032     HPrz    A    G        0      0        2 
   9   chr9_74261032     ZBoe    A    G      0.5      1        2 
   9   chr9_74261032     ZGre    A    G        0      0        2 
   9   chr9_74261032     ZHar    A    G        0      0        2 
   9   chr9_74261032   Sample    A    G        0      0        2 
   9   chr9_74266800     AAsi    A    G        0      0        2 
   9   chr9_74266800     AKia    A    G        0      0        2 
   9   chr9_74266800     AOna    A    G        0      0        2 
   9   chr9_74266800     ASom    A    G        0      0        2 
   9   chr9_74266800     HCab    A    G        0      0        2 
   9   chr9_74266800     HPrz    A    G        0      0        2 
   9   chr9_74266800     ZBoe    A    G      0.5      1        2 
   9   chr9_74266800     ZGre    A    G        0      0        2 
   9   chr9_74266800     ZHar    A    G        0      0        2 
   9   chr9_74266800   Sample    A    G        0      0        2 
   9   chr9_74273229     AAsi    T    A        0      0        2 
   9   chr9_74273229     AKia    T    A        1      2        2 
   9   chr9_74273229     AOna    T    A        0      0        2 
   9   chr9_74273229     ASom    T    A        0      0        2 
   9   chr9_74273229     HCab    T    A        0      0        2 
   9   chr9_74273229     HPrz    T    A        0      0        2 
   9   chr9_74273229     ZBoe    T    A        0      0        2 
   9   chr9_74273229     ZGre    T    A        0      0        2 
   9   chr9_74273229     ZHar    T    A        0      0        2 
   9   chr9_74273229   Sample    T    A        0      0        2 
   9   chr9_74279266     AAsi    A    G        0      0        2 
   9   chr9_74279266     AKia    A    G        1      2        2 
   9   chr9_74279266     AOna    A    G        0      0        2 
   9   chr9_74279266     ASom    A    G        0      0        2 
   9   chr9_74279266     HCab    A    G        0      0        2 
   9   chr9_74279266     HPrz    A    G        0      0        2 
   9   chr9_74279266     ZBoe    A    G        1      2        2 
   9   chr9_74279266     ZGre    A    G        0      0        2 
   9   chr9_74279266     ZHar    A    G        0      0        2 
   9   chr9_74279266   Sample    A    G        0      0        2 
   9   chr9_74282322     AAsi    G    A        0      0        2 
   9   chr9_74282322     AKia    G    A        0      0        2 
   9   chr9_74282322     AOna    G    A        0      0        2 
   9   chr9_74282322     ASom    G    A        0      0        2 
   9   chr9_74282322     HCab    G    A        0      0        2 
   9   chr9_74282322     HPrz    G    A        0      0        2 
   9   chr9_74282322     ZBoe    G    A      0.5      1        2 
   9   chr9_74282322     ZGre    G    A        0      0        2 
   9   chr9_74282322     ZHar    G    A        0      0        2 
   9   chr9_74282322   Sample    G    A        0      0        2 
   9   chr9_74286409     AAsi    A    G        0      0        2 
   9   chr9_74286409     AKia    A    G        0      0        2 
   9   chr9_74286409     AOna    A    G        0      0        2 
   9   chr9_74286409     ASom    A    G      0.5      1        2 
   9   chr9_74286409     HCab    A    G        0      0        2 
   9   chr9_74286409     HPrz    A    G        0      0        2 
   9   chr9_74286409     ZBoe    A    G        0      0        2 
   9   chr9_74286409     ZGre    A    G        0      0        2 
   9   chr9_74286409     ZHar    A    G        0      0        2 
   9   chr9_74286409   Sample    A    G        0      0        2 
   9   chr9_74286514     AAsi    C    G        0      0        2 
   9   chr9_74286514     AKia    C    G        0      0        2 
   9   chr9_74286514     AOna    C    G        0      0        2 
   9   chr9_74286514     ASom    C    G        0      0        2 
   9   chr9_74286514     HCab    C    G      0.5      1        2 
   9   chr9_74286514     HPrz    C    G        0      0        2 
   9   chr9_74286514     ZBoe    C    G        0      0        2 
   9   chr9_74286514     ZGre    C    G        0      0        2 
   9   chr9_74286514     ZHar    C    G        0      0        2 
   9   chr9_74286514   Sample    C    G        0      0        2 
   9   chr9_74286902     AAsi    G    A        0      0        2 
   9   chr9_74286902     AKia    G    A        0      0        2 
   9   chr9_74286902     AOna    G    A        0      0        2 
   9   chr9_74286902     ASom    G    A        0      0        2 
   9   chr9_74286902     HCab    G    A        0      0        2 
   9   chr9_74286902     HPrz    G    A        0      0        2 
   9   chr9_74286902     ZBoe    G    A      0.5      1        2 
   9   chr9_74286902     ZGre    G    A        0      0        2 
   9   chr9_74286902     ZHar    G    A        0      0        2 
   9   chr9_74286902   Sample    G    A        0      0        2 
   9   chr9_74288598     AAsi    C    G        0      0        2 
   9   chr9_74288598     AKia    C    G      0.5      1        2 
   9   chr9_74288598     AOna    C    G        1      2        2 
   9   chr9_74288598     ASom    C    G        0      0        2 
   9   chr9_74288598     HCab    C    G        0      0        2 
   9   chr9_74288598     HPrz    C    G        0      0        2 
   9   chr9_74288598     ZBoe    C    G        0      0        2 
   9   chr9_74288598     ZGre    C    G        0      0        2 
   9   chr9_74288598     ZHar    C    G        0      0        2 
   9   chr9_74288598   Sample    C    G        0      0        2 
   9   chr9_74294349     AAsi    T    C        0      0        2 
   9   chr9_74294349     AKia    T    C        0      0        2 
   9   chr9_74294349     AOna    T    C        0      0        2 
   9   chr9_74294349     ASom    T    C        0      0        2 
   9   chr9_74294349     HCab    T    C        0      0        2 
   9   chr9_74294349     HPrz    T    C        0      0        2 
   9   chr9_74294349     ZBoe    T    C        0      0        2 
   9   chr9_74294349     ZGre    T    C        0      0        2 
   9   chr9_74294349     ZHar    T    C      0.5      1        2 
   9   chr9_74294349   Sample    T    C        0      0        2 
   9   chr9_74303148     AAsi    A    G        0      0        2 
   9   chr9_74303148     AKia    A    G        0      0        2 
   9   chr9_74303148     AOna    A    G        0      0        2 
   9   chr9_74303148     ASom    A    G        0      0        2 
   9   chr9_74303148     HCab    A    G        1      2        2 
   9   chr9_74303148     HPrz    A    G        1      2        2 
   9   chr9_74303148     ZBoe    A    G        0      0        2 
   9   chr9_74303148     ZGre    A    G        0      0        2 
   9   chr9_74303148     ZHar    A    G        0      0        2 
   9   chr9_74303148   Sample    A    G        0      0        2 
   9   chr9_74306505     AAsi    T    C        0      0        2 
   9   chr9_74306505     AKia    T    C      0.5      1        2 
   9   chr9_74306505     AOna    T    C        0      0        2 
   9   chr9_74306505     ASom    T    C        0      0        2 
   9   chr9_74306505     HCab    T    C        0      0        2 
   9   chr9_74306505     HPrz    T    C        0      0        2 
   9   chr9_74306505     ZBoe    T    C        0      0        2 
   9   chr9_74306505     ZGre    T    C        0      0        2 
   9   chr9_74306505     ZHar    T    C        0      0        2 
   9   chr9_74306505   Sample    T    C        0      0        2 
   9   chr9_74306563     AAsi    G    C        0      0        2 
   9   chr9_74306563     AKia    G    C        0      0        2 
   9   chr9_74306563     AOna    G    C        0      0        2 
   9   chr9_74306563     ASom    G    C        0      0        2 
   9   chr9_74306563     HCab    G    C        1      2        2 
   9   chr9_74306563     HPrz    G    C        1      2        2 
   9   chr9_74306563     ZBoe    G    C        0      0        2 
   9   chr9_74306563     ZGre    G    C        0      0        2 
   9   chr9_74306563     ZHar    G    C        0      0        2 
   9   chr9_74306563   Sample    G    C        0      0        2 
   9   chr9_74306690     AAsi    T    A        1      2        2 
   9   chr9_74306690     AKia    T    A        0      0        2 
   9   chr9_74306690     AOna    T    A        0      0        2 
   9   chr9_74306690     ASom    T    A        1      2        2 
   9   chr9_74306690     HCab    T    A        0      0        2 
   9   chr9_74306690     HPrz    T    A        0      0        2 
   9   chr9_74306690     ZBoe    T    A        0      0        2 
   9   chr9_74306690     ZGre    T    A        0      0        2 
   9   chr9_74306690     ZHar    T    A        0      0        2 
   9   chr9_74306690   Sample    T    A        1      2        2 
   9   chr9_74307220     AAsi    G    A        0      0        2 
   9   chr9_74307220     AKia    G    A        0      0        2 
   9   chr9_74307220     AOna    G    A        1      2        2 
   9   chr9_74307220     ASom    G    A        0      0        2 
   9   chr9_74307220     HCab    G    A        0      0        2 
   9   chr9_74307220     HPrz    G    A        0      0        2 
   9   chr9_74307220     ZBoe    G    A        0      0        2 
   9   chr9_74307220     ZGre    G    A        0      0        2 
   9   chr9_74307220     ZHar    G    A        0      0        2 
   9   chr9_74307220   Sample    G    A        0      0        2 
   9   chr9_74310801     AAsi    T    C        0      0        2 
   9   chr9_74310801     AKia    T    C        0      0        2 
   9   chr9_74310801     AOna    T    C        0      0        2 
   9   chr9_74310801     ASom    T    C        0      0        2 
   9   chr9_74310801     HCab    T    C      0.5      1        2 
   9   chr9_74310801     HPrz    T    C        1      2        2 
   9   chr9_74310801     ZBoe    T    C        0      0        2 
   9   chr9_74310801     ZGre    T    C        0      0        2 
   9   chr9_74310801     ZHar    T    C        0      0        2 
   9   chr9_74310801   Sample    T    C        0      0        2 
   9   chr9_74310962     AAsi    T    C        1      2        2 
   9   chr9_74310962     AKia    T    C        0      0        2 
   9   chr9_74310962     AOna    T    C        0      0        2 
   9   chr9_74310962     ASom    T    C        1      2        2 
   9   chr9_74310962     HCab    T    C        0      0        2 
   9   chr9_74310962     HPrz    T    C        0      0        2 
   9   chr9_74310962     ZBoe    T    C        0      0        2 
   9   chr9_74310962     ZGre    T    C        0      0        2 
   9   chr9_74310962     ZHar    T    C        0      0        2 
   9   chr9_74310962   Sample    T    C        1      2        2 
   9   chr9_74316215     AAsi    A    C        0      0        2 
   9   chr9_74316215     AKia    A    C        0      0        2 
   9   chr9_74316215     AOna    A    C        0      0        2 
   9   chr9_74316215     ASom    A    C        0      0        2 
   9   chr9_74316215     HCab    A    C        0      0        2 
   9   chr9_74316215     HPrz    A    C        0      0        2 
   9   chr9_74316215     ZBoe    A    C        0      0        2 
   9   chr9_74316215     ZGre    A    C        0      0        2 
   9   chr9_74316215     ZHar    A    C      0.5      1        2 
   9   chr9_74316215   Sample    A    C        0      0        2 
   9   chr9_74319271     AAsi    T    C        0      0        2 
   9   chr9_74319271     AKia    T    C        0      0        2 
   9   chr9_74319271     AOna    T    C        0      0        2 
   9   chr9_74319271     ASom    T    C        0      0        2 
   9   chr9_74319271     HCab    T    C        1      2        2 
   9   chr9_74319271     HPrz    T    C        1      2        2 
   9   chr9_74319271     ZBoe    T    C        0      0        2 
   9   chr9_74319271     ZGre    T    C        0      0        2 
   9   chr9_74319271     ZHar    T    C        0      0        2 
   9   chr9_74319271   Sample    T    C        0      0        2 
   9   chr9_74324412     AAsi    C    T        0      0        2 
   9   chr9_74324412     AKia    C    T        0      0        2 
   9   chr9_74324412     AOna    C    T        0      0        2 
   9   chr9_74324412     ASom    C    T        0      0        2 
   9   chr9_74324412     HCab    C    T        1      2        2 
   9   chr9_74324412     HPrz    C    T        1      2        2 
   9   chr9_74324412     ZBoe    C    T        0      0        2 
   9   chr9_74324412     ZGre    C    T        0      0        2 
   9   chr9_74324412     ZHar    C    T        0      0        2 
   9   chr9_74324412   Sample    C    T        0      0        2 
   9   chr9_74332128     AAsi    A    C        1      2        2 
   9   chr9_74332128     AKia    A    C        0      0        2 
   9   chr9_74332128     AOna    A    C        0      0        2 
   9   chr9_74332128     ASom    A    C        1      2        2 
   9   chr9_74332128     HCab    A    C        0      0        2 
   9   chr9_74332128     HPrz    A    C        0      0        2 
   9   chr9_74332128     ZBoe    A    C      0.5      1        2 
   9   chr9_74332128     ZGre    A    C        1      2        2 
   9   chr9_74332128     ZHar    A    C        0      0        2 
   9   chr9_74332128   Sample    A    C        1      2        2 
   9   chr9_74333387     AAsi    T    A        0      0        2 
   9   chr9_74333387     AKia    T    A        1      2        2 
   9   chr9_74333387     AOna    T    A        0      0        2 
   9   chr9_74333387     ASom    T    A        0      0        2 
   9   chr9_74333387     HCab    T    A        0      0        2 
   9   chr9_74333387     HPrz    T    A        0      0        2 
   9   chr9_74333387     ZBoe    T    A        0      0        2 
   9   chr9_74333387     ZGre    T    A        0      0        2 
   9   chr9_74333387     ZHar    T    A        1      2        2 
   9   chr9_74333387   Sample    T    A        0      0        2 
   9   chr9_74334413     AAsi    T    C        1      2        2 
   9   chr9_74334413     AKia    T    C        1      2        2 
   9   chr9_74334413     AOna    T    C        0      0        2 
   9   chr9_74334413     ASom    T    C        1      2        2 
   9   chr9_74334413     HCab    T    C        0      0        2 
   9   chr9_74334413     HPrz    T    C        0      0        2 
   9   chr9_74334413     ZBoe    T    C        0      0        2 
   9   chr9_74334413     ZGre    T    C        0      0        2 
   9   chr9_74334413     ZHar    T    C        0      0        2 
   9   chr9_74334413   Sample    T    C        1      2        2 
   9   chr9_74334648     AAsi    G    C        0      0        2 
   9   chr9_74334648     AKia    G    C        0      0        2 
   9   chr9_74334648     AOna    G    C        0      0        2 
   9   chr9_74334648     ASom    G    C        0      0        2 
   9   chr9_74334648     HCab    G    C        1      2        2 
   9   chr9_74334648     HPrz    G    C        1      2        2 
   9   chr9_74334648     ZBoe    G    C      0.5      1        2 
   9   chr9_74334648     ZGre    G    C        0      0        2 
   9   chr9_74334648     ZHar    G    C        0      0        2 
   9   chr9_74334648   Sample    G    C        0      0        2 
   9   chr9_74340095     AAsi    A    G        0      0        2 
   9   chr9_74340095     AKia    A    G        0      0        2 
   9   chr9_74340095     AOna    A    G        0      0        2 
   9   chr9_74340095     ASom    A    G        0      0        2 
   9   chr9_74340095     HCab    A    G        0      0        2 
   9   chr9_74340095     HPrz    A    G        0      0        2 
   9   chr9_74340095     ZBoe    A    G      0.5      1        2 
   9   chr9_74340095     ZGre    A    G        0      0        2 
   9   chr9_74340095     ZHar    A    G        0      0        2 
   9   chr9_74340095   Sample    A    G        0      0        2 
   9   chr9_74340132     AAsi    T    C        0      0        2 
   9   chr9_74340132     AKia    T    C        0      0        2 
   9   chr9_74340132     AOna    T    C        0      0        2 
   9   chr9_74340132     ASom    T    C        0      0        2 
   9   chr9_74340132     HCab    T    C        0      0        2 
   9   chr9_74340132     HPrz    T    C        0      0        2 
   9   chr9_74340132     ZBoe    T    C      0.5      1        2 
   9   chr9_74340132     ZGre    T    C        0      0        2 
   9   chr9_74340132     ZHar    T    C        0      0        2 
   9   chr9_74340132   Sample    T    C        0      0        2 
   9   chr9_74341486     AAsi    T    A        0      0        2 
   9   chr9_74341486     AKia    T    A        0      0        2 
   9   chr9_74341486     AOna    T    A        0      0        2 
   9   chr9_74341486     ASom    T    A        0      0        2 
   9   chr9_74341486     HCab    T    A        0      0        2 
   9   chr9_74341486     HPrz    T    A        0      0        2 
   9   chr9_74341486     ZBoe    T    A      0.5      1        2 
   9   chr9_74341486     ZGre    T    A        0      0        2 
   9   chr9_74341486     ZHar    T    A        0      0        2 
   9   chr9_74341486   Sample    T    A        0      0        2 
   9   chr9_74347189     AAsi    T    C      0.5      1        2 
   9   chr9_74347189     AKia    T    C        0      0        2 
   9   chr9_74347189     AOna    T    C        0      0        2 
   9   chr9_74347189     ASom    T    C        1      2        2 
   9   chr9_74347189     HCab    T    C        0      0        2 
   9   chr9_74347189     HPrz    T    C        0      0        2 
   9   chr9_74347189     ZBoe    T    C        0      0        2 
   9   chr9_74347189     ZGre    T    C        0      0        2 
   9   chr9_74347189     ZHar    T    C        0      0        2 
   9   chr9_74347189   Sample    T    C        1      2        2 
   9   chr9_74351079     AAsi    G    T        0      0        2 
   9   chr9_74351079     AKia    G    T        0      0        2 
   9   chr9_74351079     AOna    G    T        0      0        2 
   9   chr9_74351079     ASom    G    T        0      0        2 
   9   chr9_74351079     HCab    G    T        1      2        2 
   9   chr9_74351079     HPrz    G    T        1      2        2 
   9   chr9_74351079     ZBoe    G    T        0      0        2 
   9   chr9_74351079     ZGre    G    T        0      0        2 
   9   chr9_74351079     ZHar    G    T        0      0        2 
   9   chr9_74351079   Sample    G    T        0      0        2 
   9   chr9_74352865     AAsi    A    G        0      0        2 
   9   chr9_74352865     AKia    A    G        0      0        2 
   9   chr9_74352865     AOna    A    G        0      0        2 
   9   chr9_74352865     ASom    A    G        0      0        2 
   9   chr9_74352865     HCab    A    G      0.5      1        2 
   9   chr9_74352865     HPrz    A    G        1      2        2 
   9   chr9_74352865     ZBoe    A    G        0      0        2 
   9   chr9_74352865     ZGre    A    G        0      0        2 
   9   chr9_74352865     ZHar    A    G        0      0        2 
   9   chr9_74352865   Sample    A    G        0      0        2 
   9   chr9_74359567     AAsi    A    G        0      0        2 
   9   chr9_74359567     AKia    A    G        1      2        2 
   9   chr9_74359567     AOna    A    G        1      2        2 
   9   chr9_74359567     ASom    A    G        0      0        2 
   9   chr9_74359567     HCab    A    G        0      0        2 
   9   chr9_74359567     HPrz    A    G        0      0        2 
   9   chr9_74359567     ZBoe    A    G        0      0        2 
   9   chr9_74359567     ZGre    A    G        0      0        2 
   9   chr9_74359567     ZHar    A    G        0      0        2 
   9   chr9_74359567   Sample    A    G        0      0        2 
   9   chr9_74360806     AAsi    G    A        0      0        2 
   9   chr9_74360806     AKia    G    A        0      0        2 
   9   chr9_74360806     AOna    G    A        0      0        2 
   9   chr9_74360806     ASom    G    A        0      0        2 
   9   chr9_74360806     HCab    G    A        1      2        2 
   9   chr9_74360806     HPrz    G    A        1      2        2 
   9   chr9_74360806     ZBoe    G    A        0      0        2 
   9   chr9_74360806     ZGre    G    A        0      0        2 
   9   chr9_74360806     ZHar    G    A        0      0        2 
   9   chr9_74360806   Sample    G    A        0      0        2 
   9   chr9_74372249     AAsi    C    A        1      2        2 
   9   chr9_74372249     AKia    C    A        0      0        2 
   9   chr9_74372249     AOna    C    A        0      0        2 
   9   chr9_74372249     ASom    C    A      0.5      1        2 
   9   chr9_74372249     HCab    C    A        0      0        2 
   9   chr9_74372249     HPrz    C    A        0      0        2 
   9   chr9_74372249     ZBoe    C    A        0      0        2 
   9   chr9_74372249     ZGre    C    A        0      0        2 
   9   chr9_74372249     ZHar    C    A        0      0        2 
   9   chr9_74372249   Sample    C    A        1      2        2 
   9   chr9_74374296     AAsi    T    C        1      2        2 
   9   chr9_74374296     AKia    T    C        0      0        2 
   9   chr9_74374296     AOna    T    C        0      0        2 
   9   chr9_74374296     ASom    T    C        1      2        2 
   9   chr9_74374296     HCab    T    C        0      0        2 
   9   chr9_74374296     HPrz    T    C        0      0        2 
   9   chr9_74374296     ZBoe    T    C        0      0        2 
   9   chr9_74374296     ZGre    T    C        0      0        2 
   9   chr9_74374296     ZHar    T    C        0      0        2 
   9   chr9_74374296   Sample    T    C        1      2        2 
   9   chr9_74382102     AAsi    A    G        0      0        2 
   9   chr9_74382102     AKia    A    G        0      0        2 
   9   chr9_74382102     AOna    A    G        0      0        2 
   9   chr9_74382102     ASom    A    G      0.5      1        2 
   9   chr9_74382102     HCab    A    G        0      0        2 
   9   chr9_74382102     HPrz    A    G        0      0        2 
   9   chr9_74382102     ZBoe    A    G        0      0        2 
   9   chr9_74382102     ZGre    A    G        0      0        2 
   9   chr9_74382102     ZHar    A    G        0      0        2 
   9   chr9_74382102   Sample    A    G        0      0        2 
   9   chr9_74394862     AAsi    A    G        0      0        2 
   9   chr9_74394862     AKia    A    G        0      0        2 
   9   chr9_74394862     AOna    A    G        1      2        2 
   9   chr9_74394862     ASom    A    G        0      0        2 
   9   chr9_74394862     HCab    A    G        0      0        2 
   9   chr9_74394862     HPrz    A    G        0      0        2 
   9   chr9_74394862     ZBoe    A    G        0      0        2 
   9   chr9_74394862     ZGre    A    G        0      0        2 
   9   chr9_74394862     ZHar    A    G        0      0        2 
   9   chr9_74394862   Sample    A    G        0      0        2 
   9   chr9_74396521     AAsi    G    T        0      0        2 
   9   chr9_74396521     AKia    G    T        0      0        2 
   9   chr9_74396521     AOna    G    T        1      2        2 
   9   chr9_74396521     ASom    G    T        0      0        2 
   9   chr9_74396521     HCab    G    T        0      0        2 
   9   chr9_74396521     HPrz    G    T        0      0        2 
   9   chr9_74396521     ZBoe    G    T        0      0        2 
   9   chr9_74396521     ZGre    G    T        0      0        2 
   9   chr9_74396521     ZHar    G    T        0      0        2 
   9   chr9_74396521   Sample    G    T        0      0        2 
   9   chr9_74397708     AAsi    C    A        0      0        2 
   9   chr9_74397708     AKia    C    A        0      0        2 
   9   chr9_74397708     AOna    C    A        0      0        2 
   9   chr9_74397708     ASom    C    A        0      0        2 
   9   chr9_74397708     HCab    C    A      0.5      1        2 
   9   chr9_74397708     HPrz    C    A        0      0        2 
   9   chr9_74397708     ZBoe    C    A        0      0        2 
   9   chr9_74397708     ZGre    C    A        0      0        2 
   9   chr9_74397708     ZHar    C    A        0      0        2 
   9   chr9_74397708   Sample    C    A        0      0        2 
   9   chr9_74403293     AAsi    T    C        0      0        2 
   9   chr9_74403293     AKia    T    C        0      0        2 
   9   chr9_74403293     AOna    T    C        0      0        2 
   9   chr9_74403293     ASom    T    C        0      0        2 
   9   chr9_74403293     HCab    T    C        0      0        2 
   9   chr9_74403293     HPrz    T    C        0      0        2 
   9   chr9_74403293     ZBoe    T    C        0      0        2 
   9   chr9_74403293     ZGre    T    C        1      2        2 
   9   chr9_74403293     ZHar    T    C        0      0        2 
   9   chr9_74403293   Sample    T    C        0      0        2 
   9   chr9_74403521     AAsi    G    A        0      0        2 
   9   chr9_74403521     AKia    G    A        0      0        2 
   9   chr9_74403521     AOna    G    A        0      0        2 
   9   chr9_74403521     ASom    G    A        0      0        2 
   9   chr9_74403521     HCab    G    A        0      0        2 
   9   chr9_74403521     HPrz    G    A        0      0        2 
   9   chr9_74403521     ZBoe    G    A        0      0        2 
   9   chr9_74403521     ZGre    G    A        0      0        2 
   9   chr9_74403521     ZHar    G    A        1      2        2 
   9   chr9_74403521   Sample    G    A        0      0        2 
   9   chr9_74407176     AAsi    T    C        0      0        2 
   9   chr9_74407176     AKia    T    C        0      0        2 
   9   chr9_74407176     AOna    T    C        0      0        2 
   9   chr9_74407176     ASom    T    C        0      0        2 
   9   chr9_74407176     HCab    T    C        1      2        2 
   9   chr9_74407176     HPrz    T    C        1      2        2 
   9   chr9_74407176     ZBoe    T    C        0      0        2 
   9   chr9_74407176     ZGre    T    C        0      0        2 
   9   chr9_74407176     ZHar    T    C        0      0        2 
   9   chr9_74407176   Sample    T    C        0      0        2 
   9   chr9_74407343     AAsi    G    T        0      0        2 
   9   chr9_74407343     AKia    G    T        1      2        2 
   9   chr9_74407343     AOna    G    T        0      0        2 
   9   chr9_74407343     ASom    G    T        0      0        2 
   9   chr9_74407343     HCab    G    T        0      0        2 
   9   chr9_74407343     HPrz    G    T        0      0        2 
   9   chr9_74407343     ZBoe    G    T        0      0        2 
   9   chr9_74407343     ZGre    G    T        0      0        2 
   9   chr9_74407343     ZHar    G    T        0      0        2 
   9   chr9_74407343   Sample    G    T        0      0        2 
   9   chr9_74408388     AAsi    G    A        0      0        2 
   9   chr9_74408388     AKia    G    A        0      0        2 
   9   chr9_74408388     AOna    G    A        0      0        2 
   9   chr9_74408388     ASom    G    A        0      0        2 
   9   chr9_74408388     HCab    G    A        0      0        2 
   9   chr9_74408388     HPrz    G    A        0      0        2 
   9   chr9_74408388     ZBoe    G    A        0      0        2 
   9   chr9_74408388     ZGre    G    A        0      0        2 
   9   chr9_74408388     ZHar    G    A      0.5      1        2 
   9   chr9_74408388   Sample    G    A        0      0        2 
   9   chr9_74413814     AAsi    T    C        0      0        2 
   9   chr9_74413814     AKia    T    C        0      0        2 
   9   chr9_74413814     AOna    T    C        0      0        2 
   9   chr9_74413814     ASom    T    C        0      0        2 
   9   chr9_74413814     HCab    T    C      0.5      1        2 
   9   chr9_74413814     HPrz    T    C        1      2        2 
   9   chr9_74413814     ZBoe    T    C        0      0        2 
   9   chr9_74413814     ZGre    T    C        0      0        2 
   9   chr9_74413814     ZHar    T    C        0      0        2 
   9   chr9_74413814   Sample    T    C        0      0        2 
   9   chr9_74423896     AAsi    C    G        0      0        2 
   9   chr9_74423896     AKia    C    G        0      0        2 
   9   chr9_74423896     AOna    C    G        0      0        2 
   9   chr9_74423896     ASom    C    G        0      0        2 
   9   chr9_74423896     HCab    C    G        0      0        2 
   9   chr9_74423896     HPrz    C    G        0      0        2 
   9   chr9_74423896     ZBoe    C    G      0.5      1        2 
   9   chr9_74423896     ZGre    C    G        0      0        2 
   9   chr9_74423896     ZHar    C    G        0      0        2 
   9   chr9_74423896   Sample    C    G        0      0        2 
   9   chr9_74424596     AAsi    T    C        0      0        2 
   9   chr9_74424596     AKia    T    C        0      0        2 
   9   chr9_74424596     AOna    T    C        0      0        2 
   9   chr9_74424596     ASom    T    C        0      0        2 
   9   chr9_74424596     HCab    T    C        0      0        2 
   9   chr9_74424596     HPrz    T    C        0      0        2 
   9   chr9_74424596     ZBoe    T    C        0      0        2 
   9   chr9_74424596     ZGre    T    C        0      0        2 
   9   chr9_74424596     ZHar    T    C      0.5      1        2 
   9   chr9_74424596   Sample    T    C        0      0        2 
   9   chr9_74424907     AAsi    A    C        0      0        2 
   9   chr9_74424907     AKia    A    C        0      0        2 
   9   chr9_74424907     AOna    A    C        0      0        2 
   9   chr9_74424907     ASom    A    C        0      0        2 
   9   chr9_74424907     HCab    A    C        1      2        2 
   9   chr9_74424907     HPrz    A    C        1      2        2 
   9   chr9_74424907     ZBoe    A    C        0      0        2 
   9   chr9_74424907     ZGre    A    C        0      0        2 
   9   chr9_74424907     ZHar    A    C        0      0        2 
   9   chr9_74424907   Sample    A    C        0      0        2 
   9   chr9_74426854     AAsi    T    C        0      0        2 
   9   chr9_74426854     AKia    T    C        0      0        2 
   9   chr9_74426854     AOna    T    C        1      2        2 
   9   chr9_74426854     ASom    T    C        0      0        2 
   9   chr9_74426854     HCab    T    C        0      0        2 
   9   chr9_74426854     HPrz    T    C        0      0        2 
   9   chr9_74426854     ZBoe    T    C        0      0        2 
   9   chr9_74426854     ZGre    T    C        0      0        2 
   9   chr9_74426854     ZHar    T    C        0      0        2 
   9   chr9_74426854   Sample    T    C        0      0        2 
   9   chr9_74428396     AAsi    T    A        0      0        2 
   9   chr9_74428396     AKia    T    A        0      0        2 
   9   chr9_74428396     AOna    T    A        0      0        2 
   9   chr9_74428396     ASom    T    A        0      0        2 
   9   chr9_74428396     HCab    T    A      0.5      1        2 
   9   chr9_74428396     HPrz    T    A        0      0        2 
   9   chr9_74428396     ZBoe    T    A        0      0        2 
   9   chr9_74428396     ZGre    T    A        0      0        2 
   9   chr9_74428396     ZHar    T    A        0      0        2 
   9   chr9_74428396   Sample    T    A        0      0        2 
   9   chr9_74430631     AAsi    T    C        0      0        2 
   9   chr9_74430631     AKia    T    C        0      0        2 
   9   chr9_74430631     AOna    T    C        0      0        2 
   9   chr9_74430631     ASom    T    C      0.5      1        2 
   9   chr9_74430631     HCab    T    C        0      0        2 
   9   chr9_74430631     HPrz    T    C        0      0        2 
   9   chr9_74430631     ZBoe    T    C        0      0        2 
   9   chr9_74430631     ZGre    T    C        0      0        2 
   9   chr9_74430631     ZHar    T    C        0      0        2 
   9   chr9_74430631   Sample    T    C        0      0        2 
   9   chr9_74435206     AAsi    T    C        0      0        2 
   9   chr9_74435206     AKia    T    C        0      0        2 
   9   chr9_74435206     AOna    T    C        0      0        2 
   9   chr9_74435206     ASom    T    C        0      0        2 
   9   chr9_74435206     HCab    T    C        0      0        2 
   9   chr9_74435206     HPrz    T    C        0      0        2 
   9   chr9_74435206     ZBoe    T    C        0      0        2 
   9   chr9_74435206     ZGre    T    C        0      0        2 
   9   chr9_74435206     ZHar    T    C      0.5      1        2 
   9   chr9_74435206   Sample    T    C        0      0        2 
   9   chr9_74437001     AAsi    C    T        0      0        2 
   9   chr9_74437001     AKia    C    T        0      0        2 
   9   chr9_74437001     AOna    C    T        0      0        2 
   9   chr9_74437001     ASom    C    T        0      0        2 
   9   chr9_74437001     HCab    C    T        1      2        2 
   9   chr9_74437001     HPrz    C    T        1      2        2 
   9   chr9_74437001     ZBoe    C    T        0      0        2 
   9   chr9_74437001     ZGre    C    T        0      0        2 
   9   chr9_74437001     ZHar    C    T        0      0        2 
   9   chr9_74437001   Sample    C    T        0      0        2 
   9   chr9_74437654     AAsi    G    A        0      0        2 
   9   chr9_74437654     AKia    G    A        0      0        2 
   9   chr9_74437654     AOna    G    A        0      0        2 
   9   chr9_74437654     ASom    G    A        0      0        2 
   9   chr9_74437654     HCab    G    A        0      0        2 
   9   chr9_74437654     HPrz    G    A        0      0        2 
   9   chr9_74437654     ZBoe    G    A        1      2        2 
   9   chr9_74437654     ZGre    G    A        0      0        2 
   9   chr9_74437654     ZHar    G    A        0      0        2 
   9   chr9_74437654   Sample    G    A        0      0        2 
   9   chr9_74438221     AAsi    C    T        0      0        2 
   9   chr9_74438221     AKia    C    T        0      0        2 
   9   chr9_74438221     AOna    C    T        0      0        2 
   9   chr9_74438221     ASom    C    T        0      0        2 
   9   chr9_74438221     HCab    C    T        0      0        2 
   9   chr9_74438221     HPrz    C    T        0      0        2 
   9   chr9_74438221     ZBoe    C    T        0      0        2 
   9   chr9_74438221     ZGre    C    T      0.5      1        2 
   9   chr9_74438221     ZHar    C    T        0      0        2 
   9   chr9_74438221   Sample    C    T        0      0        2 
   9   chr9_74443154     AAsi    A    T        0      0        2 
   9   chr9_74443154     AKia    A    T        0      0        2 
   9   chr9_74443154     AOna    A    T        0      0        2 
   9   chr9_74443154     ASom    A    T        0      0        2 
   9   chr9_74443154     HCab    A    T        0      0        2 
   9   chr9_74443154     HPrz    A    T        0      0        2 
   9   chr9_74443154     ZBoe    A    T        0      0        2 
   9   chr9_74443154     ZGre    A    T        0      0        2 
   9   chr9_74443154     ZHar    A    T        1      2        2 
   9   chr9_74443154   Sample    A    T        0      0        2 
   9   chr9_74446642     AAsi    G    A        0      0        2 
   9   chr9_74446642     AKia    G    A        0      0        2 
   9   chr9_74446642     AOna    G    A        0      0        2 
   9   chr9_74446642     ASom    G    A        0      0        2 
   9   chr9_74446642     HCab    G    A        1      2        2 
   9   chr9_74446642     HPrz    G    A        1      2        2 
   9   chr9_74446642     ZBoe    G    A        0      0        2 
   9   chr9_74446642     ZGre    G    A        0      0        2 
   9   chr9_74446642     ZHar    G    A        0      0        2 
   9   chr9_74446642   Sample    G    A        0      0        2 
   9   chr9_74452110     AAsi    A    T        0      0        2 
   9   chr9_74452110     AKia    A    T        0      0        2 
   9   chr9_74452110     AOna    A    T        0      0        2 
   9   chr9_74452110     ASom    A    T        0      0        2 
   9   chr9_74452110     HCab    A    T      0.5      1        2 
   9   chr9_74452110     HPrz    A    T        0      0        2 
   9   chr9_74452110     ZBoe    A    T        0      0        2 
   9   chr9_74452110     ZGre    A    T        0      0        2 
   9   chr9_74452110     ZHar    A    T        0      0        2 
   9   chr9_74452110   Sample    A    T        0      0        2 
   9   chr9_74453285     AAsi    T    C        0      0        2 
   9   chr9_74453285     AKia    T    C        0      0        2 
   9   chr9_74453285     AOna    T    C        0      0        2 
   9   chr9_74453285     ASom    T    C      0.5      1        2 
   9   chr9_74453285     HCab    T    C        0      0        2 
   9   chr9_74453285     HPrz    T    C        0      0        2 
   9   chr9_74453285     ZBoe    T    C        0      0        2 
   9   chr9_74453285     ZGre    T    C        0      0        2 
   9   chr9_74453285     ZHar    T    C        0      0        2 
   9   chr9_74453285   Sample    T    C        0      0        2 
   9   chr9_74454026     AAsi    T    C        0      0        2 
   9   chr9_74454026     AKia    T    C        0      0        2 
   9   chr9_74454026     AOna    T    C        0      0        2 
   9   chr9_74454026     ASom    T    C        0      0        2 
   9   chr9_74454026     HCab    T    C        1      2        2 
   9   chr9_74454026     HPrz    T    C        1      2        2 
   9   chr9_74454026     ZBoe    T    C        0      0        2 
   9   chr9_74454026     ZGre    T    C        0      0        2 
   9   chr9_74454026     ZHar    T    C        0      0        2 
   9   chr9_74454026   Sample    T    C        0      0        2 
   9   chr9_74454638     AAsi    G    A        0      0        2 
   9   chr9_74454638     AKia    G    A        0      0        2 
   9   chr9_74454638     AOna    G    A        0      0        2 
   9   chr9_74454638     ASom    G    A        0      0        2 
   9   chr9_74454638     HCab    G    A        1      2        2 
   9   chr9_74454638     HPrz    G    A        1      2        2 
   9   chr9_74454638     ZBoe    G    A        0      0        2 
   9   chr9_74454638     ZGre    G    A        0      0        2 
   9   chr9_74454638     ZHar    G    A        0      0        2 
   9   chr9_74454638   Sample    G    A        0      0        2 
   9   chr9_74455258     AAsi    A    G        0      0        2 
   9   chr9_74455258     AKia    A    G        0      0        2 
   9   chr9_74455258     AOna    A    G        0      0        2 
   9   chr9_74455258     ASom    A    G        0      0        2 
   9   chr9_74455258     HCab    A    G        1      2        2 
   9   chr9_74455258     HPrz    A    G        1      2        2 
   9   chr9_74455258     ZBoe    A    G        0      0        2 
   9   chr9_74455258     ZGre    A    G        0      0        2 
   9   chr9_74455258     ZHar    A    G        0      0        2 
   9   chr9_74455258   Sample    A    G        0      0        2 
   9   chr9_74456252     AAsi    T    A        0      0        2 
   9   chr9_74456252     AKia    T    A      0.5      1        2 
   9   chr9_74456252     AOna    T    A        1      2        2 
   9   chr9_74456252     ASom    T    A        0      0        2 
   9   chr9_74456252     HCab    T    A        1      2        2 
   9   chr9_74456252     HPrz    T    A        1      2        2 
   9   chr9_74456252     ZBoe    T    A        0      0        2 
   9   chr9_74456252     ZGre    T    A        0      0        2 
   9   chr9_74456252     ZHar    T    A        0      0        2 
   9   chr9_74456252   Sample    T    A        0      0        2 
   9   chr9_74464451     AAsi    G    A        0      0        2 
   9   chr9_74464451     AKia    G    A        0      0        2 
   9   chr9_74464451     AOna    G    A        0      0        2 
   9   chr9_74464451     ASom    G    A        0      0        2 
   9   chr9_74464451     HCab    G    A        0      0        2 
   9   chr9_74464451     HPrz    G    A        0      0        2 
   9   chr9_74464451     ZBoe    G    A        0      0        2 
   9   chr9_74464451     ZGre    G    A        0      0        2 
   9   chr9_74464451     ZHar    G    A      0.5      1        2 
   9   chr9_74464451   Sample    G    A        0      0        2 
   9   chr9_74464844     AAsi    A    G        0      0        2 
   9   chr9_74464844     AKia    A    G        0      0        2 
   9   chr9_74464844     AOna    A    G        0      0        2 
   9   chr9_74464844     ASom    A    G        0      0        2 
   9   chr9_74464844     HCab    A    G        1      2        2 
   9   chr9_74464844     HPrz    A    G        1      2        2 
   9   chr9_74464844     ZBoe    A    G        0      0        2 
   9   chr9_74464844     ZGre    A    G        0      0        2 
   9   chr9_74464844     ZHar    A    G        0      0        2 
   9   chr9_74464844   Sample    A    G        0      0        2 
   9   chr9_74468752     AAsi    T    G        0      0        2 
   9   chr9_74468752     AKia    T    G        0      0        2 
   9   chr9_74468752     AOna    T    G        0      0        2 
   9   chr9_74468752     ASom    T    G        0      0        2 
   9   chr9_74468752     HCab    T    G        1      2        2 
   9   chr9_74468752     HPrz    T    G        1      2        2 
   9   chr9_74468752     ZBoe    T    G        0      0        2 
   9   chr9_74468752     ZGre    T    G        0      0        2 
   9   chr9_74468752     ZHar    T    G        0      0        2 
   9   chr9_74468752   Sample    T    G        0      0        2 
   9   chr9_74473240     AAsi    A    C        0      0        2 
   9   chr9_74473240     AKia    A    C        0      0        2 
   9   chr9_74473240     AOna    A    C        0      0        2 
   9   chr9_74473240     ASom    A    C        0      0        2 
   9   chr9_74473240     HCab    A    C        1      2        2 
   9   chr9_74473240     HPrz    A    C        1      2        2 
   9   chr9_74473240     ZBoe    A    C        0      0        2 
   9   chr9_74473240     ZGre    A    C        0      0        2 
   9   chr9_74473240     ZHar    A    C        0      0        2 
   9   chr9_74473240   Sample    A    C        0      0        2 
   9   chr9_74474081     AAsi    C    T        1      2        2 
   9   chr9_74474081     AKia    C    T        0      0        2 
   9   chr9_74474081     AOna    C    T        0      0        2 
   9   chr9_74474081     ASom    C    T      0.5      1        2 
   9   chr9_74474081     HCab    C    T        0      0        2 
   9   chr9_74474081     HPrz    C    T        0      0        2 
   9   chr9_74474081     ZBoe    C    T        0      0        2 
   9   chr9_74474081     ZGre    C    T        0      0        2 
   9   chr9_74474081     ZHar    C    T        0      0        2 
   9   chr9_74474081   Sample    C    T        0      0        2 
   9   chr9_74476670     AAsi    C    T        0      0        2 
   9   chr9_74476670     AKia    C    T        1      2        2 
   9   chr9_74476670     AOna    C    T        0      0        2 
   9   chr9_74476670     ASom    C    T        0      0        2 
   9   chr9_74476670     HCab    C    T        0      0        2 
   9   chr9_74476670     HPrz    C    T        0      0        2 
   9   chr9_74476670     ZBoe    C    T        0      0        2 
   9   chr9_74476670     ZGre    C    T        0      0        2 
   9   chr9_74476670     ZHar    C    T        0      0        2 
   9   chr9_74476670   Sample    C    T        0      0        2 
   9   chr9_74481021     AAsi    A    G        0      0        2 
   9   chr9_74481021     AKia    A    G        0      0        2 
   9   chr9_74481021     AOna    A    G        0      0        2 
   9   chr9_74481021     ASom    A    G        0      0        2 
   9   chr9_74481021     HCab    A    G        1      2        2 
   9   chr9_74481021     HPrz    A    G        1      2        2 
   9   chr9_74481021     ZBoe    A    G        0      0        2 
   9   chr9_74481021     ZGre    A    G        0      0        2 
   9   chr9_74481021     ZHar    A    G        0      0        2 
   9   chr9_74481021   Sample    A    G        0      0        2 
   9   chr9_74483041     AAsi    G    A        0      0        2 
   9   chr9_74483041     AKia    G    A        0      0        2 
   9   chr9_74483041     AOna    G    A        0      0        2 
   9   chr9_74483041     ASom    G    A        0      0        2 
   9   chr9_74483041     HCab    G    A        1      2        2 
   9   chr9_74483041     HPrz    G    A        1      2        2 
   9   chr9_74483041     ZBoe    G    A        0      0        2 
   9   chr9_74483041     ZGre    G    A        0      0        2 
   9   chr9_74483041     ZHar    G    A        0      0        2 
   9   chr9_74483041   Sample    G    A        0      0        2 
   9   chr9_74496641     AAsi    A    G        0      0        2 
   9   chr9_74496641     AKia    A    G        0      0        2 
   9   chr9_74496641     AOna    A    G        0      0        2 
   9   chr9_74496641     ASom    A    G        0      0        2 
   9   chr9_74496641     HCab    A    G      0.5      1        2 
   9   chr9_74496641     HPrz    A    G        0      0        2 
   9   chr9_74496641     ZBoe    A    G        0      0        2 
   9   chr9_74496641     ZGre    A    G        0      0        2 
   9   chr9_74496641     ZHar    A    G        0      0        2 
   9   chr9_74496641   Sample    A    G        0      0        2 
   9   chr9_74497794     AAsi    T    C        0      0        2 
   9   chr9_74497794     AKia    T    C        0      0        2 
   9   chr9_74497794     AOna    T    C        0      0        2 
   9   chr9_74497794     ASom    T    C        0      0        2 
   9   chr9_74497794     HCab    T    C        1      2        2 
   9   chr9_74497794     HPrz    T    C        1      2        2 
   9   chr9_74497794     ZBoe    T    C        0      0        2 
   9   chr9_74497794     ZGre    T    C        0      0        2 
   9   chr9_74497794     ZHar    T    C        0      0        2 
   9   chr9_74497794   Sample    T    C        0      0        2 
   9   chr9_74498289     AAsi    C    T        0      0        2 
   9   chr9_74498289     AKia    C    T        0      0        2 
   9   chr9_74498289     AOna    C    T        0      0        2 
   9   chr9_74498289     ASom    C    T        0      0        2 
   9   chr9_74498289     HCab    C    T        1      2        2 
   9   chr9_74498289     HPrz    C    T        1      2        2 
   9   chr9_74498289     ZBoe    C    T        0      0        2 
   9   chr9_74498289     ZGre    C    T        0      0        2 
   9   chr9_74498289     ZHar    C    T        0      0        2 
   9   chr9_74498289   Sample    C    T        0      0        2 
   9   chr9_74500836     AAsi    A    C        0      0        2 
   9   chr9_74500836     AKia    A    C        0      0        2 
   9   chr9_74500836     AOna    A    C        0      0        2 
   9   chr9_74500836     ASom    A    C        0      0        2 
   9   chr9_74500836     HCab    A    C        1      2        2 
   9   chr9_74500836     HPrz    A    C        1      2        2 
   9   chr9_74500836     ZBoe    A    C        0      0        2 
   9   chr9_74500836     ZGre    A    C        0      0        2 
   9   chr9_74500836     ZHar    A    C        0      0        2 
   9   chr9_74500836   Sample    A    C        0      0        2 
   9   chr9_74504077     AAsi    T    C        0      0        2 
   9   chr9_74504077     AKia    T    C        0      0        2 
   9   chr9_74504077     AOna    T    C        0      0        2 
   9   chr9_74504077     ASom    T    C        0      0        2 
   9   chr9_74504077     HCab    T    C      0.5      1        2 
   9   chr9_74504077     HPrz    T    C        1      2        2 
   9   chr9_74504077     ZBoe    T    C        0      0        2 
   9   chr9_74504077     ZGre    T    C        0      0        2 
   9   chr9_74504077     ZHar    T    C        0      0        2 
   9   chr9_74504077   Sample    T    C        0      0        2 
   9   chr9_74506917     AAsi    T    G        0      0        2 
   9   chr9_74506917     AKia    T    G        1      2        2 
   9   chr9_74506917     AOna    T    G        0      0        2 
   9   chr9_74506917     ASom    T    G        0      0        2 
   9   chr9_74506917     HCab    T    G        0      0        2 
   9   chr9_74506917     HPrz    T    G        0      0        2 
   9   chr9_74506917     ZBoe    T    G        0      0        2 
   9   chr9_74506917     ZGre    T    G        0      0        2 
   9   chr9_74506917     ZHar    T    G        0      0        2 
   9   chr9_74506917   Sample    T    G        0      0        2 
   9   chr9_74508098     AAsi    T    G        0      0        2 
   9   chr9_74508098     AKia    T    G        0      0        2 
   9   chr9_74508098     AOna    T    G        0      0        2 
   9   chr9_74508098     ASom    T    G        0      0        2 
   9   chr9_74508098     HCab    T    G        1      2        2 
   9   chr9_74508098     HPrz    T    G        1      2        2 
   9   chr9_74508098     ZBoe    T    G        0      0        2 
   9   chr9_74508098     ZGre    T    G        0      0        2 
   9   chr9_74508098     ZHar    T    G        0      0        2 
   9   chr9_74508098   Sample    T    G        0      0        2 
   9   chr9_74510616     AAsi    T    A        0      0        2 
   9   chr9_74510616     AKia    T    A        1      2        2 
   9   chr9_74510616     AOna    T    A        1      2        2 
   9   chr9_74510616     ASom    T    A        0      0        2 
   9   chr9_74510616     HCab    T    A        0      0        2 
   9   chr9_74510616     HPrz    T    A        0      0        2 
   9   chr9_74510616     ZBoe    T    A        0      0        2 
   9   chr9_74510616     ZGre    T    A        0      0        2 
   9   chr9_74510616     ZHar    T    A        0      0        2 
   9   chr9_74510616   Sample    T    A        0      0        2 
   9   chr9_74515186     AAsi    A    C        0      0        2 
   9   chr9_74515186     AKia    A    C        0      0        2 
   9   chr9_74515186     AOna    A    C        1      2        2 
   9   chr9_74515186     ASom    A    C        0      0        2 
   9   chr9_74515186     HCab    A    C        0      0        2 
   9   chr9_74515186     HPrz    A    C        0      0        2 
   9   chr9_74515186     ZBoe    A    C        0      0        2 
   9   chr9_74515186     ZGre    A    C        0      0        2 
   9   chr9_74515186     ZHar    A    C        0      0        2 
   9   chr9_74515186   Sample    A    C        0      0        2 
   9   chr9_74519832     AAsi    T    A        0      0        2 
   9   chr9_74519832     AKia    T    A        0      0        2 
   9   chr9_74519832     AOna    T    A        0      0        2 
   9   chr9_74519832     ASom    T    A        0      0        2 
   9   chr9_74519832     HCab    T    A        0      0        2 
   9   chr9_74519832     HPrz    T    A        0      0        2 
   9   chr9_74519832     ZBoe    T    A        0      0        2 
   9   chr9_74519832     ZGre    T    A        0      0        2 
   9   chr9_74519832     ZHar    T    A      0.5      1        2 
   9   chr9_74519832   Sample    T    A        0      0        2 
   9   chr9_74526411     AAsi    C    A        0      0        2 
   9   chr9_74526411     AKia    C    A        0      0        2 
   9   chr9_74526411     AOna    C    A        0      0        2 
   9   chr9_74526411     ASom    C    A        0      0        2 
   9   chr9_74526411     HCab    C    A        0      0        2 
   9   chr9_74526411     HPrz    C    A        0      0        2 
   9   chr9_74526411     ZBoe    C    A        0      0        2 
   9   chr9_74526411     ZGre    C    A        0      0        2 
   9   chr9_74526411     ZHar    C    A      0.5      1        2 
   9   chr9_74526411   Sample    C    A        0      0        2 
   9   chr9_74531442     AAsi    G    A        0      0        2 
   9   chr9_74531442     AKia    G    A        0      0        2 
   9   chr9_74531442     AOna    G    A        0      0        2 
   9   chr9_74531442     ASom    G    A        0      0        2 
   9   chr9_74531442     HCab    G    A        0      0        2 
   9   chr9_74531442     HPrz    G    A        0      0        2 
   9   chr9_74531442     ZBoe    G    A        0      0        2 
   9   chr9_74531442     ZGre    G    A        0      0        2 
   9   chr9_74531442     ZHar    G    A        1      2        2 
   9   chr9_74531442   Sample    G    A        0      0        2 
   9   chr9_74537050     AAsi    T    C        0      0        2 
   9   chr9_74537050     AKia    T    C        0      0        2 
   9   chr9_74537050     AOna    T    C        0      0        2 
   9   chr9_74537050     ASom    T    C        0      0        2 
   9   chr9_74537050     HCab    T    C        0      0        2 
   9   chr9_74537050     HPrz    T    C        1      2        2 
   9   chr9_74537050     ZBoe    T    C        0      0        2 
   9   chr9_74537050     ZGre    T    C        0      0        2 
   9   chr9_74537050     ZHar    T    C        0      0        2 
   9   chr9_74537050   Sample    T    C        0      0        2 
   9   chr9_74545095     AAsi    C    T      0.5      1        2 
   9   chr9_74545095     AKia    C    T        0      0        2 
   9   chr9_74545095     AOna    C    T        0      0        2 
   9   chr9_74545095     ASom    C    T        0      0        2 
   9   chr9_74545095     HCab    C    T        0      0        2 
   9   chr9_74545095     HPrz    C    T        0      0        2 
   9   chr9_74545095     ZBoe    C    T        0      0        2 
   9   chr9_74545095     ZGre    C    T        0      0        2 
   9   chr9_74545095     ZHar    C    T        0      0        2 
   9   chr9_74545095   Sample    C    T        0      0        2 
   9   chr9_74548972     AAsi    C    T        0      0        2 
   9   chr9_74548972     AKia    C    T        0      0        2 
   9   chr9_74548972     AOna    C    T        1      2        2 
   9   chr9_74548972     ASom    C    T        0      0        2 
   9   chr9_74548972     HCab    C    T        0      0        2 
   9   chr9_74548972     HPrz    C    T        0      0        2 
   9   chr9_74548972     ZBoe    C    T        0      0        2 
   9   chr9_74548972     ZGre    C    T        0      0        2 
   9   chr9_74548972     ZHar    C    T        0      0        2 
   9   chr9_74548972   Sample    C    T        0      0        2 
   9   chr9_74550838     AAsi    C    T        0      0        2 
   9   chr9_74550838     AKia    C    T        0      0        2 
   9   chr9_74550838     AOna    C    T        0      0        2 
   9   chr9_74550838     ASom    C    T        0      0        2 
   9   chr9_74550838     HCab    C    T        0      0        2 
   9   chr9_74550838     HPrz    C    T        0      0        2 
   9   chr9_74550838     ZBoe    C    T        0      0        2 
   9   chr9_74550838     ZGre    C    T        0      0        2 
   9   chr9_74550838     ZHar    C    T        1      2        2 
   9   chr9_74550838   Sample    C    T        0      0        2 
   9   chr9_74551904     AAsi    G    A        0      0        2 
   9   chr9_74551904     AKia    G    A        0      0        2 
   9   chr9_74551904     AOna    G    A        0      0        2 
   9   chr9_74551904     ASom    G    A        0      0        2 
   9   chr9_74551904     HCab    G    A        0      0        2 
   9   chr9_74551904     HPrz    G    A        1      2        2 
   9   chr9_74551904     ZBoe    G    A        0      0        2 
   9   chr9_74551904     ZGre    G    A        0      0        2 
   9   chr9_74551904     ZHar    G    A        0      0        2 
   9   chr9_74551904   Sample    G    A        0      0        2 
   9   chr9_74554110     AAsi    C    G        0      0        2 
   9   chr9_74554110     AKia    C    G        0      0        2 
   9   chr9_74554110     AOna    C    G        0      0        2 
   9   chr9_74554110     ASom    C    G        0      0        2 
   9   chr9_74554110     HCab    C    G        0      0        2 
   9   chr9_74554110     HPrz    C    G        0      0        2 
   9   chr9_74554110     ZBoe    C    G        0      0        2 
   9   chr9_74554110     ZGre    C    G      0.5      1        2 
   9   chr9_74554110     ZHar    C    G        0      0        2 
   9   chr9_74554110   Sample    C    G        0      0        2 
   9   chr9_74557567     AAsi    A    G        0      0        2 
   9   chr9_74557567     AKia    A    G        0      0        2 
   9   chr9_74557567     AOna    A    G        0      0        2 
   9   chr9_74557567     ASom    A    G        0      0        2 
   9   chr9_74557567     HCab    A    G        0      0        2 
   9   chr9_74557567     HPrz    A    G        0      0        2 
   9   chr9_74557567     ZBoe    A    G        0      0        2 
   9   chr9_74557567     ZGre    A    G        1      2        2 
   9   chr9_74557567     ZHar    A    G        0      0        2 
   9   chr9_74557567   Sample    A    G        0      0        2 
   9   chr9_74559906     AAsi    T    A        0      0        2 
   9   chr9_74559906     AKia    T    A        0      0        2 
   9   chr9_74559906     AOna    T    A        0      0        2 
   9   chr9_74559906     ASom    T    A        0      0        2 
   9   chr9_74559906     HCab    T    A        1      2        2 
   9   chr9_74559906     HPrz    T    A        1      2        2 
   9   chr9_74559906     ZBoe    T    A        0      0        2 
   9   chr9_74559906     ZGre    T    A        0      0        2 
   9   chr9_74559906     ZHar    T    A        0      0        2 
   9   chr9_74559906   Sample    T    A        0      0        2 
   9   chr9_74560323     AAsi    T    C      0.5      1        2 
   9   chr9_74560323     AKia    T    C        0      0        2 
   9   chr9_74560323     AOna    T    C        0      0        2 
   9   chr9_74560323     ASom    T    C        0      0        2 
   9   chr9_74560323     HCab    T    C        0      0        2 
   9   chr9_74560323     HPrz    T    C        0      0        2 
   9   chr9_74560323     ZBoe    T    C        0      0        2 
   9   chr9_74560323     ZGre    T    C        0      0        2 
   9   chr9_74560323     ZHar    T    C        0      0        2 
   9   chr9_74560323   Sample    T    C        0      0        2 
   9   chr9_74562291     AAsi    C    T        0      0        2 
   9   chr9_74562291     AKia    C    T        0      0        2 
   9   chr9_74562291     AOna    C    T        0      0        2 
   9   chr9_74562291     ASom    C    T        0      0        2 
   9   chr9_74562291     HCab    C    T        0      0        2 
   9   chr9_74562291     HPrz    C    T        0      0        2 
   9   chr9_74562291     ZBoe    C    T      0.5      1        2 
   9   chr9_74562291     ZGre    C    T        0      0        2 
   9   chr9_74562291     ZHar    C    T        0      0        2 
   9   chr9_74562291   Sample    C    T        0      0        2 
   9   chr9_74567244     AAsi    A    G        0      0        2 
   9   chr9_74567244     AKia    A    G        0      0        2 
   9   chr9_74567244     AOna    A    G        0      0        2 
   9   chr9_74567244     ASom    A    G        0      0        2 
   9   chr9_74567244     HCab    A    G        1      2        2 
   9   chr9_74567244     HPrz    A    G        1      2        2 
   9   chr9_74567244     ZBoe    A    G        0      0        2 
   9   chr9_74567244     ZGre    A    G        0      0        2 
   9   chr9_74567244     ZHar    A    G        0      0        2 
   9   chr9_74567244   Sample    A    G        0      0        2 
   9   chr9_74579544     AAsi    G    A        0      0        2 
   9   chr9_74579544     AKia    G    A        0      0        2 
   9   chr9_74579544     AOna    G    A        0      0        2 
   9   chr9_74579544     ASom    G    A        0      0        2 
   9   chr9_74579544     HCab    G    A        0      0        2 
   9   chr9_74579544     HPrz    G    A        0      0        2 
   9   chr9_74579544     ZBoe    G    A      0.5      1        2 
   9   chr9_74579544     ZGre    G    A      0.5      1        2 
   9   chr9_74579544     ZHar    G    A        0      0        2 
   9   chr9_74579544   Sample    G    A        0      0        2 
   9   chr9_74580430     AAsi    T    C      0.5      1        2 
   9   chr9_74580430     AKia    T    C        0      0        2 
   9   chr9_74580430     AOna    T    C        0      0        2 
   9   chr9_74580430     ASom    T    C      0.5      1        2 
   9   chr9_74580430     HCab    T    C        0      0        2 
   9   chr9_74580430     HPrz    T    C        0      0        2 
   9   chr9_74580430     ZBoe    T    C        0      0        2 
   9   chr9_74580430     ZGre    T    C        0      0        2 
   9   chr9_74580430     ZHar    T    C        0      0        2 
   9   chr9_74580430   Sample    T    C        0      0        2 
   9   chr9_74582316     AAsi    A    C        0      0        2 
   9   chr9_74582316     AKia    A    C        0      0        2 
   9   chr9_74582316     AOna    A    C        0      0        2 
   9   chr9_74582316     ASom    A    C        0      0        2 
   9   chr9_74582316     HCab    A    C        0      0        2 
   9   chr9_74582316     HPrz    A    C        1      2        2 
   9   chr9_74582316     ZBoe    A    C        0      0        2 
   9   chr9_74582316     ZGre    A    C        0      0        2 
   9   chr9_74582316     ZHar    A    C        0      0        2 
   9   chr9_74582316   Sample    A    C        0      0        2 
   9   chr9_74585066     AAsi    T    C        0      0        2 
   9   chr9_74585066     AKia    T    C        0      0        2 
   9   chr9_74585066     AOna    T    C        0      0        2 
   9   chr9_74585066     ASom    T    C        0      0        2 
   9   chr9_74585066     HCab    T    C        1      2        2 
   9   chr9_74585066     HPrz    T    C        1      2        2 
   9   chr9_74585066     ZBoe    T    C        0      0        2 
   9   chr9_74585066     ZGre    T    C        0      0        2 
   9   chr9_74585066     ZHar    T    C        0      0        2 
   9   chr9_74585066   Sample    T    C        0      0        2 
   9   chr9_74587729     AAsi    A    T        0      0        2 
   9   chr9_74587729     AKia    A    T        0      0        2 
   9   chr9_74587729     AOna    A    T        0      0        2 
   9   chr9_74587729     ASom    A    T      0.5      1        2 
   9   chr9_74587729     HCab    A    T        0      0        2 
   9   chr9_74587729     HPrz    A    T        0      0        2 
   9   chr9_74587729     ZBoe    A    T        0      0        2 
   9   chr9_74587729     ZGre    A    T        0      0        2 
   9   chr9_74587729     ZHar    A    T        0      0        2 
   9   chr9_74587729   Sample    A    T        0      0        2 
   9   chr9_74593603     AAsi    T    C      0.5      1        2 
   9   chr9_74593603     AKia    T    C        0      0        2 
   9   chr9_74593603     AOna    T    C      0.5      1        2 
   9   chr9_74593603     ASom    T    C      0.5      1        2 
   9   chr9_74593603     HCab    T    C        0      0        2 
   9   chr9_74593603     HPrz    T    C        0      0        2 
   9   chr9_74593603     ZBoe    T    C        0      0        2 
   9   chr9_74593603     ZGre    T    C      0.5      1        2 
   9   chr9_74593603     ZHar    T    C        0      0        2 
   9   chr9_74593603   Sample    T    C        1      2        2 
   9   chr9_74595892     AAsi    T    C        0      0        2 
   9   chr9_74595892     AKia    T    C        0      0        2 
   9   chr9_74595892     AOna    T    C        0      0        2 
   9   chr9_74595892     ASom    T    C        0      0        2 
   9   chr9_74595892     HCab    T    C        0      0        2 
   9   chr9_74595892     HPrz    T    C        0      0        2 
   9   chr9_74595892     ZBoe    T    C        1      2        2 
   9   chr9_74595892     ZGre    T    C        0      0        2 
   9   chr9_74595892     ZHar    T    C        0      0        2 
   9   chr9_74595892   Sample    T    C        0      0        2 
   9   chr9_74604616     AAsi    T    C        0      0        2 
   9   chr9_74604616     AKia    T    C        0      0        2 
   9   chr9_74604616     AOna    T    C        0      0        2 
   9   chr9_74604616     ASom    T    C        0      0        2 
   9   chr9_74604616     HCab    T    C        1      2        2 
   9   chr9_74604616     HPrz    T    C        1      2        2 
   9   chr9_74604616     ZBoe    T    C        0      0        2 
   9   chr9_74604616     ZGre    T    C        0      0        2 
   9   chr9_74604616     ZHar    T    C        1      2        2 
   9   chr9_74604616   Sample    T    C        0      0        2 
   9   chr9_74607896     AAsi    T    C        0      0        2 
   9   chr9_74607896     AKia    T    C        0      0        2 
   9   chr9_74607896     AOna    T    C        0      0        2 
   9   chr9_74607896     ASom    T    C        0      0        2 
   9   chr9_74607896     HCab    T    C        0      0        2 
   9   chr9_74607896     HPrz    T    C        0      0        2 
   9   chr9_74607896     ZBoe    T    C        0      0        2 
   9   chr9_74607896     ZGre    T    C        1      2        2 
   9   chr9_74607896     ZHar    T    C        0      0        2 
   9   chr9_74607896   Sample    T    C        0      0        2 
   9   chr9_74610654     AAsi    C    T        0      0        2 
   9   chr9_74610654     AKia    C    T        0      0        2 
   9   chr9_74610654     AOna    C    T        0      0        2 
   9   chr9_74610654     ASom    C    T        0      0        2 
   9   chr9_74610654     HCab    C    T        0      0        2 
   9   chr9_74610654     HPrz    C    T        0      0        2 
   9   chr9_74610654     ZBoe    C    T        1      2        2 
   9   chr9_74610654     ZGre    C    T        0      0        2 
   9   chr9_74610654     ZHar    C    T        0      0        2 
   9   chr9_74610654   Sample    C    T        0      0        2 
   9   chr9_74619698     AAsi    T    C      0.5      1        2 
   9   chr9_74619698     AKia    T    C        0      0        2 
   9   chr9_74619698     AOna    T    C        0      0        2 
   9   chr9_74619698     ASom    T    C        0      0        2 
   9   chr9_74619698     HCab    T    C        0      0        2 
   9   chr9_74619698     HPrz    T    C        0      0        2 
   9   chr9_74619698     ZBoe    T    C        0      0        2 
   9   chr9_74619698     ZGre    T    C        0      0        2 
   9   chr9_74619698     ZHar    T    C        0      0        2 
   9   chr9_74619698   Sample    T    C        1      2        2 
   9   chr9_74630276     AAsi    C    A        0      0        2 
   9   chr9_74630276     AKia    C    A        1      2        2 
   9   chr9_74630276     AOna    C    A        0      0        2 
   9   chr9_74630276     ASom    C    A        0      0        2 
   9   chr9_74630276     HCab    C    A        0      0        2 
   9   chr9_74630276     HPrz    C    A        0      0        2 
   9   chr9_74630276     ZBoe    C    A        0      0        2 
   9   chr9_74630276     ZGre    C    A        0      0        2 
   9   chr9_74630276     ZHar    C    A        0      0        2 
   9   chr9_74630276   Sample    C    A        0      0        2 
   9   chr9_74632377     AAsi    G    A        0      0        2 
   9   chr9_74632377     AKia    G    A        0      0        2 
   9   chr9_74632377     AOna    G    A        1      2        2 
   9   chr9_74632377     ASom    G    A        0      0        2 
   9   chr9_74632377     HCab    G    A        0      0        2 
   9   chr9_74632377     HPrz    G    A        0      0        2 
   9   chr9_74632377     ZBoe    G    A        0      0        2 
   9   chr9_74632377     ZGre    G    A        0      0        2 
   9   chr9_74632377     ZHar    G    A        0      0        2 
   9   chr9_74632377   Sample    G    A        0      0        2 
   9   chr9_74634432     AAsi    T    G        0      0        2 
   9   chr9_74634432     AKia    T    G        0      0        2 
   9   chr9_74634432     AOna    T    G        0      0        2 
   9   chr9_74634432     ASom    T    G        0      0        2 
   9   chr9_74634432     HCab    T    G        0      0        2 
   9   chr9_74634432     HPrz    T    G        0      0        2 
   9   chr9_74634432     ZBoe    T    G        0      0        2 
   9   chr9_74634432     ZGre    T    G        0      0        2 
   9   chr9_74634432     ZHar    T    G      0.5      1        2 
   9   chr9_74634432   Sample    T    G        0      0        2 
   9   chr9_74635467     AAsi    C    T        0      0        2 
   9   chr9_74635467     AKia    C    T        0      0        2 
   9   chr9_74635467     AOna    C    T        0      0        2 
   9   chr9_74635467     ASom    C    T        0      0        2 
   9   chr9_74635467     HCab    C    T        0      0        2 
   9   chr9_74635467     HPrz    C    T        0      0        2 
   9   chr9_74635467     ZBoe    C    T      0.5      1        2 
   9   chr9_74635467     ZGre    C    T        0      0        2 
   9   chr9_74635467     ZHar    C    T        0      0        2 
   9   chr9_74635467   Sample    C    T        0      0        2 
   9   chr9_74639633     AAsi    T    G        0      0        2 
   9   chr9_74639633     AKia    T    G      0.5      1        2 
   9   chr9_74639633     AOna    T    G      0.5      1        2 
   9   chr9_74639633     ASom    T    G        0      0        2 
   9   chr9_74639633     HCab    T    G        0      0        2 
   9   chr9_74639633     HPrz    T    G        0      0        2 
   9   chr9_74639633     ZBoe    T    G        0      0        2 
   9   chr9_74639633     ZGre    T    G        0      0        2 
   9   chr9_74639633     ZHar    T    G        0      0        2 
   9   chr9_74639633   Sample    T    G        0      0        2 
   9   chr9_74639897     AAsi    T    C        0      0        2 
   9   chr9_74639897     AKia    T    C        0      0        2 
   9   chr9_74639897     AOna    T    C        0      0        2 
   9   chr9_74639897     ASom    T    C        0      0        2 
   9   chr9_74639897     HCab    T    C        0      0        2 
   9   chr9_74639897     HPrz    T    C        0      0        2 
   9   chr9_74639897     ZBoe    T    C        0      0        2 
   9   chr9_74639897     ZGre    T    C      0.5      1        2 
   9   chr9_74639897     ZHar    T    C        0      0        2 
   9   chr9_74639897   Sample    T    C        0      0        2 
   9   chr9_74639963     AAsi    A    G        0      0        2 
   9   chr9_74639963     AKia    A    G        0      0        2 
   9   chr9_74639963     AOna    A    G        0      0        2 
   9   chr9_74639963     ASom    A    G        0      0        2 
   9   chr9_74639963     HCab    A    G        1      2        2 
   9   chr9_74639963     HPrz    A    G        1      2        2 
   9   chr9_74639963     ZBoe    A    G        0      0        2 
   9   chr9_74639963     ZGre    A    G        0      0        2 
   9   chr9_74639963     ZHar    A    G        0      0        2 
   9   chr9_74639963   Sample    A    G        0      0        2 
   9   chr9_74641009     AAsi    T    C        0      0        2 
   9   chr9_74641009     AKia    T    C      0.5      1        2 
   9   chr9_74641009     AOna    T    C      0.5      1        2 
   9   chr9_74641009     ASom    T    C        0      0        2 
   9   chr9_74641009     HCab    T    C        0      0        2 
   9   chr9_74641009     HPrz    T    C        0      0        2 
   9   chr9_74641009     ZBoe    T    C        0      0        2 
   9   chr9_74641009     ZGre    T    C        0      0        2 
   9   chr9_74641009     ZHar    T    C        0      0        2 
   9   chr9_74641009   Sample    T    C        0      0        2 
   9   chr9_74642068     AAsi    A    G        0      0        2 
   9   chr9_74642068     AKia    A    G        0      0        2 
   9   chr9_74642068     AOna    A    G        0      0        2 
   9   chr9_74642068     ASom    A    G        0      0        2 
   9   chr9_74642068     HCab    A    G        0      0        2 
   9   chr9_74642068     HPrz    A    G        0      0        2 
   9   chr9_74642068     ZBoe    A    G        0      0        2 
   9   chr9_74642068     ZGre    A    G        0      0        2 
   9   chr9_74642068     ZHar    A    G        1      2        2 
   9   chr9_74642068   Sample    A    G        0      0        2 
   9   chr9_74643045     AAsi    G    C        0      0        2 
   9   chr9_74643045     AKia    G    C        0      0        2 
   9   chr9_74643045     AOna    G    C      0.5      1        2 
   9   chr9_74643045     ASom    G    C        0      0        2 
   9   chr9_74643045     HCab    G    C        0      0        2 
   9   chr9_74643045     HPrz    G    C        0      0        2 
   9   chr9_74643045     ZBoe    G    C        0      0        2 
   9   chr9_74643045     ZGre    G    C        0      0        2 
   9   chr9_74643045     ZHar    G    C        0      0        2 
   9   chr9_74643045   Sample    G    C        0      0        2 
   9   chr9_74643353     AAsi    T    G        0      0        2 
   9   chr9_74643353     AKia    T    G        0      0        2 
   9   chr9_74643353     AOna    T    G        0      0        2 
   9   chr9_74643353     ASom    T    G        0      0        2 
   9   chr9_74643353     HCab    T    G        0      0        2 
   9   chr9_74643353     HPrz    T    G        0      0        2 
   9   chr9_74643353     ZBoe    T    G      0.5      1        2 
   9   chr9_74643353     ZGre    T    G        0      0        2 
   9   chr9_74643353     ZHar    T    G        0      0        2 
   9   chr9_74643353   Sample    T    G        0      0        2 
   9   chr9_74647052     AAsi    T    C        0      0        2 
   9   chr9_74647052     AKia    T    C        1      2        2 
   9   chr9_74647052     AOna    T    C      0.5      1        2 
   9   chr9_74647052     ASom    T    C        0      0        2 
   9   chr9_74647052     HCab    T    C        0      0        2 
   9   chr9_74647052     HPrz    T    C        0      0        2 
   9   chr9_74647052     ZBoe    T    C        0      0        2 
   9   chr9_74647052     ZGre    T    C        0      0        2 
   9   chr9_74647052     ZHar    T    C        0      0        2 
   9   chr9_74647052   Sample    T    C        0      0        2 
   9   chr9_74647918     AAsi    G    A        0      0        2 
   9   chr9_74647918     AKia    G    A        0      0        2 
   9   chr9_74647918     AOna    G    A        0      0        2 
   9   chr9_74647918     ASom    G    A        0      0        2 
   9   chr9_74647918     HCab    G    A        1      2        2 
   9   chr9_74647918     HPrz    G    A        1      2        2 
   9   chr9_74647918     ZBoe    G    A        0      0        2 
   9   chr9_74647918     ZGre    G    A        0      0        2 
   9   chr9_74647918     ZHar    G    A        0      0        2 
   9   chr9_74647918   Sample    G    A        0      0        2 
   9   chr9_74648961     AAsi    A    G        0      0        2 
   9   chr9_74648961     AKia    A    G        0      0        2 
   9   chr9_74648961     AOna    A    G      0.5      1        2 
   9   chr9_74648961     ASom    A    G        0      0        2 
   9   chr9_74648961     HCab    A    G        0      0        2 
   9   chr9_74648961     HPrz    A    G        0      0        2 
   9   chr9_74648961     ZBoe    A    G        0      0        2 
   9   chr9_74648961     ZGre    A    G        1      2        2 
   9   chr9_74648961     ZHar    A    G        0      0        2 
   9   chr9_74648961   Sample    A    G        0      0        2 
   9   chr9_74650693     AAsi    G    T        0      0        2 
   9   chr9_74650693     AKia    G    T        0      0        2 
   9   chr9_74650693     AOna    G    T        0      0        2 
   9   chr9_74650693     ASom    G    T        0      0        2 
   9   chr9_74650693     HCab    G    T        1      2        2 
   9   chr9_74650693     HPrz    G    T        1      2        2 
   9   chr9_74650693     ZBoe    G    T        0      0        2 
   9   chr9_74650693     ZGre    G    T        0      0        2 
   9   chr9_74650693     ZHar    G    T        0      0        2 
   9   chr9_74650693   Sample    G    T        0      0        2 
   9   chr9_74656956     AAsi    T    C        0      0        2 
   9   chr9_74656956     AKia    T    C        0      0        2 
   9   chr9_74656956     AOna    T    C      0.5      1        2 
   9   chr9_74656956     ASom    T    C        0      0        2 
   9   chr9_74656956     HCab    T    C        0      0        2 
   9   chr9_74656956     HPrz    T    C        0      0        2 
   9   chr9_74656956     ZBoe    T    C        0      0        2 
   9   chr9_74656956     ZGre    T    C        0      0        2 
   9   chr9_74656956     ZHar    T    C        0      0        2 
   9   chr9_74656956   Sample    T    C        0      0        2 
   9   chr9_74662991     AAsi    A    G        0      0        2 
   9   chr9_74662991     AKia    A    G        0      0        2 
   9   chr9_74662991     AOna    A    G        0      0        2 
   9   chr9_74662991     ASom    A    G        0      0        2 
   9   chr9_74662991     HCab    A    G        0      0        2 
   9   chr9_74662991     HPrz    A    G        0      0        2 
   9   chr9_74662991     ZBoe    A    G      0.5      1        2 
   9   chr9_74662991     ZGre    A    G        0      0        2 
   9   chr9_74662991     ZHar    A    G        0      0        2 
   9   chr9_74662991   Sample    A    G        0      0        2 
   9   chr9_74682007     AAsi    A    G        0      0        2 
   9   chr9_74682007     AKia    A    G        0      0        2 
   9   chr9_74682007     AOna    A    G        0      0        2 
   9   chr9_74682007     ASom    A    G        0      0        2 
   9   chr9_74682007     HCab    A    G        1      2        2 
   9   chr9_74682007     HPrz    A    G        1      2        2 
   9   chr9_74682007     ZBoe    A    G        0      0        2 
   9   chr9_74682007     ZGre    A    G        0      0        2 
   9   chr9_74682007     ZHar    A    G        0      0        2 
   9   chr9_74682007   Sample    A    G        0      0        2 
   9   chr9_74687671     AAsi    A    G        0      0        2 
   9   chr9_74687671     AKia    A    G      0.5      1        2 
   9   chr9_74687671     AOna    A    G        0      0        2 
   9   chr9_74687671     ASom    A    G        0      0        2 
   9   chr9_74687671     HCab    A    G        0      0        2 
   9   chr9_74687671     HPrz    A    G        0      0        2 
   9   chr9_74687671     ZBoe    A    G      0.5      1        2 
   9   chr9_74687671     ZGre    A    G        0      0        2 
   9   chr9_74687671     ZHar    A    G        0      0        2 
   9   chr9_74687671   Sample    A    G        0      0        2 
   9   chr9_74688469     AAsi    A    G        0      0        2 
   9   chr9_74688469     AKia    A    G        0      0        2 
   9   chr9_74688469     AOna    A    G        0      0        2 
   9   chr9_74688469     ASom    A    G        0      0        2 
   9   chr9_74688469     HCab    A    G        0      0        2 
   9   chr9_74688469     HPrz    A    G        0      0        2 
   9   chr9_74688469     ZBoe    A    G        0      0        2 
   9   chr9_74688469     ZGre    A    G        0      0        2 
   9   chr9_74688469     ZHar    A    G        1      2        2 
   9   chr9_74688469   Sample    A    G        0      0        2 
   9   chr9_74689684     AAsi    C    T        0      0        2 
   9   chr9_74689684     AKia    C    T        0      0        2 
   9   chr9_74689684     AOna    C    T        0      0        2 
   9   chr9_74689684     ASom    C    T        0      0        2 
   9   chr9_74689684     HCab    C    T        0      0        2 
   9   chr9_74689684     HPrz    C    T        0      0        2 
   9   chr9_74689684     ZBoe    C    T        1      2        2 
   9   chr9_74689684     ZGre    C    T      0.5      1        2 
   9   chr9_74689684     ZHar    C    T        1      2        2 
   9   chr9_74689684   Sample    C    T        0      0        2 
   9   chr9_74690475     AAsi    G    A        0      0        2 
   9   chr9_74690475     AKia    G    A        0      0        2 
   9   chr9_74690475     AOna    G    A      0.5      1        2 
   9   chr9_74690475     ASom    G    A        0      0        2 
   9   chr9_74690475     HCab    G    A        0      0        2 
   9   chr9_74690475     HPrz    G    A        0      0        2 
   9   chr9_74690475     ZBoe    G    A        0      0        2 
   9   chr9_74690475     ZGre    G    A        0      0        2 
   9   chr9_74690475     ZHar    G    A        0      0        2 
   9   chr9_74690475   Sample    G    A        0      0        2 
   9   chr9_74695566     AAsi    A    G      0.5      1        2 
   9   chr9_74695566     AKia    A    G        0      0        2 
   9   chr9_74695566     AOna    A    G        0      0        2 
   9   chr9_74695566     ASom    A    G        0      0        2 
   9   chr9_74695566     HCab    A    G        0      0        2 
   9   chr9_74695566     HPrz    A    G        0      0        2 
   9   chr9_74695566     ZBoe    A    G        0      0        2 
   9   chr9_74695566     ZGre    A    G        0      0        2 
   9   chr9_74695566     ZHar    A    G        0      0        2 
   9   chr9_74695566   Sample    A    G        0      0        2 
   9   chr9_74699191     AAsi    T    C        0      0        2 
   9   chr9_74699191     AKia    T    C        0      0        2 
   9   chr9_74699191     AOna    T    C        0      0        2 
   9   chr9_74699191     ASom    T    C        0      0        2 
   9   chr9_74699191     HCab    T    C        1      2        2 
   9   chr9_74699191     HPrz    T    C        1      2        2 
   9   chr9_74699191     ZBoe    T    C        0      0        2 
   9   chr9_74699191     ZGre    T    C        0      0        2 
   9   chr9_74699191     ZHar    T    C        0      0        2 
   9   chr9_74699191   Sample    T    C        0      0        2 
   9   chr9_74702210     AAsi    A    G        0      0        2 
   9   chr9_74702210     AKia    A    G        0      0        2 
   9   chr9_74702210     AOna    A    G        0      0        2 
   9   chr9_74702210     ASom    A    G        0      0        2 
   9   chr9_74702210     HCab    A    G        1      2        2 
   9   chr9_74702210     HPrz    A    G        1      2        2 
   9   chr9_74702210     ZBoe    A    G        0      0        2 
   9   chr9_74702210     ZGre    A    G        0      0        2 
   9   chr9_74702210     ZHar    A    G        0      0        2 
   9   chr9_74702210   Sample    A    G        0      0        2 
   9   chr9_74704398     AAsi    T    C        0      0        2 
   9   chr9_74704398     AKia    T    C        0      0        2 
   9   chr9_74704398     AOna    T    C        1      2        2 
   9   chr9_74704398     ASom    T    C        0      0        2 
   9   chr9_74704398     HCab    T    C        0      0        2 
   9   chr9_74704398     HPrz    T    C        0      0        2 
   9   chr9_74704398     ZBoe    T    C        0      0        2 
   9   chr9_74704398     ZGre    T    C        0      0        2 
   9   chr9_74704398     ZHar    T    C        0      0        2 
   9   chr9_74704398   Sample    T    C        0      0        2 
   9   chr9_74706382     AAsi    A    G        0      0        2 
   9   chr9_74706382     AKia    A    G        0      0        2 
   9   chr9_74706382     AOna    A    G      0.5      1        2 
   9   chr9_74706382     ASom    A    G        0      0        2 
   9   chr9_74706382     HCab    A    G        0      0        2 
   9   chr9_74706382     HPrz    A    G        0      0        2 
   9   chr9_74706382     ZBoe    A    G        0      0        2 
   9   chr9_74706382     ZGre    A    G        0      0        2 
   9   chr9_74706382     ZHar    A    G        0      0        2 
   9   chr9_74706382   Sample    A    G        0      0        2 
   9   chr9_74712292     AAsi    C    T        0      0        2 
   9   chr9_74712292     AKia    C    T        0      0        2 
   9   chr9_74712292     AOna    C    T      0.5      1        2 
   9   chr9_74712292     ASom    C    T        0      0        2 
   9   chr9_74712292     HCab    C    T        0      0        2 
   9   chr9_74712292     HPrz    C    T        0      0        2 
   9   chr9_74712292     ZBoe    C    T        0      0        2 
   9   chr9_74712292     ZGre    C    T        0      0        2 
   9   chr9_74712292     ZHar    C    T        0      0        2 
   9   chr9_74712292   Sample    C    T        0      0        2 
   9   chr9_74712592     AAsi    A    G        0      0        2 
   9   chr9_74712592     AKia    A    G        0      0        2 
   9   chr9_74712592     AOna    A    G        0      0        2 
   9   chr9_74712592     ASom    A    G        0      0        2 
   9   chr9_74712592     HCab    A    G        1      2        2 
   9   chr9_74712592     HPrz    A    G        0      0        2 
   9   chr9_74712592     ZBoe    A    G        0      0        2 
   9   chr9_74712592     ZGre    A    G        0      0        2 
   9   chr9_74712592     ZHar    A    G        0      0        2 
   9   chr9_74712592   Sample    A    G        0      0        2 
   9   chr9_74714006     AAsi    A    G        0      0        2 
   9   chr9_74714006     AKia    A    G        0      0        2 
   9   chr9_74714006     AOna    A    G        0      0        2 
   9   chr9_74714006     ASom    A    G        0      0        2 
   9   chr9_74714006     HCab    A    G        1      2        2 
   9   chr9_74714006     HPrz    A    G        1      2        2 
   9   chr9_74714006     ZBoe    A    G        0      0        2 
   9   chr9_74714006     ZGre    A    G        0      0        2 
   9   chr9_74714006     ZHar    A    G        0      0        2 
   9   chr9_74714006   Sample    A    G        0      0        2 
   9   chr9_74731126     AAsi    A    G        0      0        2 
   9   chr9_74731126     AKia    A    G        0      0        2 
   9   chr9_74731126     AOna    A    G      0.5      1        2 
   9   chr9_74731126     ASom    A    G        0      0        2 
   9   chr9_74731126     HCab    A    G        0      0        2 
   9   chr9_74731126     HPrz    A    G        0      0        2 
   9   chr9_74731126     ZBoe    A    G        0      0        2 
   9   chr9_74731126     ZGre    A    G        0      0        2 
   9   chr9_74731126     ZHar    A    G        0      0        2 
   9   chr9_74731126   Sample    A    G        0      0        2 
   9   chr9_74734391     AAsi    A    G        0      0        2 
   9   chr9_74734391     AKia    A    G        0      0        2 
   9   chr9_74734391     AOna    A    G        0      0        2 
   9   chr9_74734391     ASom    A    G        0      0        2 
   9   chr9_74734391     HCab    A    G        0      0        2 
   9   chr9_74734391     HPrz    A    G        0      0        2 
   9   chr9_74734391     ZBoe    A    G        0      0        2 
   9   chr9_74734391     ZGre    A    G      0.5      1        2 
   9   chr9_74734391     ZHar    A    G        0      0        2 
   9   chr9_74734391   Sample    A    G        0      0        2 
   9   chr9_74743969     AAsi    A    C        0      0        2 
   9   chr9_74743969     AKia    A    C        0      0        2 
   9   chr9_74743969     AOna    A    C        0      0        2 
   9   chr9_74743969     ASom    A    C        0      0        2 
   9   chr9_74743969     HCab    A    C        0      0        2 
   9   chr9_74743969     HPrz    A    C        0      0        2 
   9   chr9_74743969     ZBoe    A    C      0.5      1        2 
   9   chr9_74743969     ZGre    A    C        0      0        2 
   9   chr9_74743969     ZHar    A    C        0      0        2 
   9   chr9_74743969   Sample    A    C        0      0        2 
   9   chr9_74747134     AAsi    A    G        0      0        2 
   9   chr9_74747134     AKia    A    G        0      0        2 
   9   chr9_74747134     AOna    A    G        0      0        2 
   9   chr9_74747134     ASom    A    G        0      0        2 
   9   chr9_74747134     HCab    A    G        0      0        2 
   9   chr9_74747134     HPrz    A    G        0      0        2 
   9   chr9_74747134     ZBoe    A    G        0      0        2 
   9   chr9_74747134     ZGre    A    G        0      0        2 
   9   chr9_74747134     ZHar    A    G        1      2        2 
   9   chr9_74747134   Sample    A    G        0      0        2 
   9   chr9_74749619     AAsi    T    C        1      2        2 
   9   chr9_74749619     AKia    T    C        0      0        2 
   9   chr9_74749619     AOna    T    C        0      0        2 
   9   chr9_74749619     ASom    T    C        1      2        2 
   9   chr9_74749619     HCab    T    C        0      0        2 
   9   chr9_74749619     HPrz    T    C        0      0        2 
   9   chr9_74749619     ZBoe    T    C        0      0        2 
   9   chr9_74749619     ZGre    T    C        0      0        2 
   9   chr9_74749619     ZHar    T    C        0      0        2 
   9   chr9_74749619   Sample    T    C        0      0        2 
   9   chr9_74753127     AAsi    C    T        0      0        2 
   9   chr9_74753127     AKia    C    T        0      0        2 
   9   chr9_74753127     AOna    C    T        0      0        2 
   9   chr9_74753127     ASom    C    T        0      0        2 
   9   chr9_74753127     HCab    C    T        0      0        2 
   9   chr9_74753127     HPrz    C    T        0      0        2 
   9   chr9_74753127     ZBoe    C    T        1      2        2 
   9   chr9_74753127     ZGre    C    T      0.5      1        2 
   9   chr9_74753127     ZHar    C    T        0      0        2 
   9   chr9_74753127   Sample    C    T        0      0        2 
   9   chr9_74762588     AAsi    T    C        0      0        2 
   9   chr9_74762588     AKia    T    C        0      0        2 
   9   chr9_74762588     AOna    T    C      0.5      1        2 
   9   chr9_74762588     ASom    T    C        0      0        2 
   9   chr9_74762588     HCab    T    C        0      0        2 
   9   chr9_74762588     HPrz    T    C        0      0        2 
   9   chr9_74762588     ZBoe    T    C        0      0        2 
   9   chr9_74762588     ZGre    T    C        0      0        2 
   9   chr9_74762588     ZHar    T    C        0      0        2 
   9   chr9_74762588   Sample    T    C        0      0        2 
   9   chr9_74767800     AAsi    A    G        0      0        2 
   9   chr9_74767800     AKia    A    G        0      0        2 
   9   chr9_74767800     AOna    A    G        0      0        2 
   9   chr9_74767800     ASom    A    G        0      0        2 
   9   chr9_74767800     HCab    A    G        1      2        2 
   9   chr9_74767800     HPrz    A    G        0      0        2 
   9   chr9_74767800     ZBoe    A    G        0      0        2 
   9   chr9_74767800     ZGre    A    G        0      0        2 
   9   chr9_74767800     ZHar    A    G        0      0        2 
   9   chr9_74767800   Sample    A    G        0      0        2 
   9   chr9_74768670     AAsi    G    A        0      0        2 
   9   chr9_74768670     AKia    G    A        0      0        2 
   9   chr9_74768670     AOna    G    A        0      0        2 
   9   chr9_74768670     ASom    G    A        0      0        2 
   9   chr9_74768670     HCab    G    A        0      0        2 
   9   chr9_74768670     HPrz    G    A        0      0        2 
   9   chr9_74768670     ZBoe    G    A        1      2        2 
   9   chr9_74768670     ZGre    G    A        0      0        2 
   9   chr9_74768670     ZHar    G    A        0      0        2 
   9   chr9_74768670   Sample    G    A        0      0        2 
   9   chr9_74769465     AAsi    C    T        0      0        2 
   9   chr9_74769465     AKia    C    T        0      0        2 
   9   chr9_74769465     AOna    C    T        0      0        2 
   9   chr9_74769465     ASom    C    T        0      0        2 
   9   chr9_74769465     HCab    C    T        0      0        2 
   9   chr9_74769465     HPrz    C    T        1      2        2 
   9   chr9_74769465     ZBoe    C    T        0      0        2 
   9   chr9_74769465     ZGre    C    T        0      0        2 
   9   chr9_74769465     ZHar    C    T        0      0        2 
   9   chr9_74769465   Sample    C    T        0      0        2 
   9   chr9_74770979     AAsi    C    G        0      0        2 
   9   chr9_74770979     AKia    C    G      0.5      1        2 
   9   chr9_74770979     AOna    C    G        0      0        2 
   9   chr9_74770979     ASom    C    G        0      0        2 
   9   chr9_74770979     HCab    C    G        1      2        2 
   9   chr9_74770979     HPrz    C    G        0      0        2 
   9   chr9_74770979     ZBoe    C    G        0      0        2 
   9   chr9_74770979     ZGre    C    G        0      0        2 
   9   chr9_74770979     ZHar    C    G        0      0        2 
   9   chr9_74770979   Sample    C    G        0      0        2 
   9   chr9_74772731     AAsi    A    G        0      0        2 
   9   chr9_74772731     AKia    A    G        0      0        2 
   9   chr9_74772731     AOna    A    G        0      0        2 
   9   chr9_74772731     ASom    A    G        0      0        2 
   9   chr9_74772731     HCab    A    G        0      0        2 
   9   chr9_74772731     HPrz    A    G        0      0        2 
   9   chr9_74772731     ZBoe    A    G        0      0        2 
   9   chr9_74772731     ZGre    A    G        0      0        2 
   9   chr9_74772731     ZHar    A    G      0.5      1        2 
   9   chr9_74772731   Sample    A    G        0      0        2 
   9   chr9_74774037     AAsi    G    T        0      0        2 
   9   chr9_74774037     AKia    G    T        0      0        2 
   9   chr9_74774037     AOna    G    T        0      0        2 
   9   chr9_74774037     ASom    G    T      0.5      1        2 
   9   chr9_74774037     HCab    G    T        0      0        2 
   9   chr9_74774037     HPrz    G    T        0      0        2 
   9   chr9_74774037     ZBoe    G    T        0      0        2 
   9   chr9_74774037     ZGre    G    T        0      0        2 
   9   chr9_74774037     ZHar    G    T        0      0        2 
   9   chr9_74774037   Sample    G    T        0      0        2 
   9   chr9_74775171     AAsi    A    T        0      0        2 
   9   chr9_74775171     AKia    A    T        0      0        2 
   9   chr9_74775171     AOna    A    T        0      0        2 
   9   chr9_74775171     ASom    A    T        0      0        2 
   9   chr9_74775171     HCab    A    T        0      0        2 
   9   chr9_74775171     HPrz    A    T        0      0        2 
   9   chr9_74775171     ZBoe    A    T        1      2        2 
   9   chr9_74775171     ZGre    A    T        0      0        2 
   9   chr9_74775171     ZHar    A    T        0      0        2 
   9   chr9_74775171   Sample    A    T        0      0        2 
   9   chr9_74775849     AAsi    T    C        0      0        2 
   9   chr9_74775849     AKia    T    C      0.5      1        2 
   9   chr9_74775849     AOna    T    C        1      2        2 
   9   chr9_74775849     ASom    T    C        0      0        2 
   9   chr9_74775849     HCab    T    C        0      0        2 
   9   chr9_74775849     HPrz    T    C        0      0        2 
   9   chr9_74775849     ZBoe    T    C        0      0        2 
   9   chr9_74775849     ZGre    T    C        0      0        2 
   9   chr9_74775849     ZHar    T    C        0      0        2 
   9   chr9_74775849   Sample    T    C        0      0        2 
   9   chr9_74779119     AAsi    T    C        0      0        2 
   9   chr9_74779119     AKia    T    C        0      0        2 
   9   chr9_74779119     AOna    T    C        0      0        2 
   9   chr9_74779119     ASom    T    C        0      0        2 
   9   chr9_74779119     HCab    T    C        0      0        2 
   9   chr9_74779119     HPrz    T    C        0      0        2 
   9   chr9_74779119     ZBoe    T    C        0      0        2 
   9   chr9_74779119     ZGre    T    C        0      0        2 
   9   chr9_74779119     ZHar    T    C      0.5      1        2 
   9   chr9_74779119   Sample    T    C        0      0        2 
   9   chr9_74780564     AAsi    A    G        0      0        2 
   9   chr9_74780564     AKia    A    G        0      0        2 
   9   chr9_74780564     AOna    A    G        0      0        2 
   9   chr9_74780564     ASom    A    G      0.5      1        2 
   9   chr9_74780564     HCab    A    G        0      0        2 
   9   chr9_74780564     HPrz    A    G        0      0        2 
   9   chr9_74780564     ZBoe    A    G        0      0        2 
   9   chr9_74780564     ZGre    A    G        0      0        2 
   9   chr9_74780564     ZHar    A    G        0      0        2 
   9   chr9_74780564   Sample    A    G        0      0        2 
   9   chr9_74787602     AAsi    A    G        0      0        2 
   9   chr9_74787602     AKia    A    G        0      0        2 
   9   chr9_74787602     AOna    A    G      0.5      1        2 
   9   chr9_74787602     ASom    A    G        0      0        2 
   9   chr9_74787602     HCab    A    G        0      0        2 
   9   chr9_74787602     HPrz    A    G        0      0        2 
   9   chr9_74787602     ZBoe    A    G        0      0        2 
   9   chr9_74787602     ZGre    A    G        0      0        2 
   9   chr9_74787602     ZHar    A    G        0      0        2 
   9   chr9_74787602   Sample    A    G        0      0        2 
   9   chr9_74791131     AAsi    C    T        0      0        2 
   9   chr9_74791131     AKia    C    T        0      0        2 
   9   chr9_74791131     AOna    C    T        0      0        2 
   9   chr9_74791131     ASom    C    T        0      0        2 
   9   chr9_74791131     HCab    C    T        0      0        2 
   9   chr9_74791131     HPrz    C    T        0      0        2 
   9   chr9_74791131     ZBoe    C    T        0      0        2 
   9   chr9_74791131     ZGre    C    T        1      2        2 
   9   chr9_74791131     ZHar    C    T        1      2        2 
   9   chr9_74791131   Sample    C    T        0      0        2 
   9   chr9_74792580     AAsi    T    C        0      0        2 
   9   chr9_74792580     AKia    T    C        0      0        2 
   9   chr9_74792580     AOna    T    C        0      0        2 
   9   chr9_74792580     ASom    T    C        0      0        2 
   9   chr9_74792580     HCab    T    C        0      0        2 
   9   chr9_74792580     HPrz    T    C        0      0        2 
   9   chr9_74792580     ZBoe    T    C      0.5      1        2 
   9   chr9_74792580     ZGre    T    C        0      0        2 
   9   chr9_74792580     ZHar    T    C        0      0        2 
   9   chr9_74792580   Sample    T    C        0      0        2 
   9   chr9_74796053     AAsi    A    G        0      0        2 
   9   chr9_74796053     AKia    A    G        0      0        2 
   9   chr9_74796053     AOna    A    G        0      0        2 
   9   chr9_74796053     ASom    A    G        0      0        2 
   9   chr9_74796053     HCab    A    G        0      0        2 
   9   chr9_74796053     HPrz    A    G        1      2        2 
   9   chr9_74796053     ZBoe    A    G        0      0        2 
   9   chr9_74796053     ZGre    A    G        0      0        2 
   9   chr9_74796053     ZHar    A    G        0      0        2 
   9   chr9_74796053   Sample    A    G        0      0        2 
   9   chr9_74796756     AAsi    C    T        0      0        2 
   9   chr9_74796756     AKia    C    T        0      0        2 
   9   chr9_74796756     AOna    C    T        0      0        2 
   9   chr9_74796756     ASom    C    T        0      0        2 
   9   chr9_74796756     HCab    C    T        1      2        2 
   9   chr9_74796756     HPrz    C    T        0      0        2 
   9   chr9_74796756     ZBoe    C    T        0      0        2 
   9   chr9_74796756     ZGre    C    T        0      0        2 
   9   chr9_74796756     ZHar    C    T        0      0        2 
   9   chr9_74796756   Sample    C    T        0      0        2 
   9   chr9_74797994     AAsi    A    G        0      0        2 
   9   chr9_74797994     AKia    A    G        0      0        2 
   9   chr9_74797994     AOna    A    G        0      0        2 
   9   chr9_74797994     ASom    A    G        0      0        2 
   9   chr9_74797994     HCab    A    G        0      0        2 
   9   chr9_74797994     HPrz    A    G        1      2        2 
   9   chr9_74797994     ZBoe    A    G        0      0        2 
   9   chr9_74797994     ZGre    A    G        0      0        2 
   9   chr9_74797994     ZHar    A    G        0      0        2 
   9   chr9_74797994   Sample    A    G        0      0        2 
   9   chr9_74799367     AAsi    T    C        0      0        2 
   9   chr9_74799367     AKia    T    C        0      0        2 
   9   chr9_74799367     AOna    T    C        0      0        2 
   9   chr9_74799367     ASom    T    C        0      0        2 
   9   chr9_74799367     HCab    T    C        0      0        2 
   9   chr9_74799367     HPrz    T    C        0      0        2 
   9   chr9_74799367     ZBoe    T    C        0      0        2 
   9   chr9_74799367     ZGre    T    C        1      2        2 
   9   chr9_74799367     ZHar    T    C        0      0        2 
   9   chr9_74799367   Sample    T    C        0      0        2 
   9   chr9_74800058     AAsi    T    A        0      0        2 
   9   chr9_74800058     AKia    T    A        0      0        2 
   9   chr9_74800058     AOna    T    A        1      2        2 
   9   chr9_74800058     ASom    T    A        0      0        2 
   9   chr9_74800058     HCab    T    A        0      0        2 
   9   chr9_74800058     HPrz    T    A        0      0        2 
   9   chr9_74800058     ZBoe    T    A        0      0        2 
   9   chr9_74800058     ZGre    T    A        0      0        2 
   9   chr9_74800058     ZHar    T    A        0      0        2 
   9   chr9_74800058   Sample    T    A        0      0        2 
   9   chr9_74800070     AAsi    A    G        0      0        2 
   9   chr9_74800070     AKia    A    G        0      0        2 
   9   chr9_74800070     AOna    A    G        0      0        2 
   9   chr9_74800070     ASom    A    G        0      0        2 
   9   chr9_74800070     HCab    A    G        1      2        2 
   9   chr9_74800070     HPrz    A    G        0      0        2 
   9   chr9_74800070     ZBoe    A    G        0      0        2 
   9   chr9_74800070     ZGre    A    G        0      0        2 
   9   chr9_74800070     ZHar    A    G        0      0        2 
   9   chr9_74800070   Sample    A    G        0      0        2 
   9   chr9_74803549     AAsi    C    T        0      0        2 
   9   chr9_74803549     AKia    C    T        0      0        2 
   9   chr9_74803549     AOna    C    T        0      0        2 
   9   chr9_74803549     ASom    C    T        0      0        2 
   9   chr9_74803549     HCab    C    T        1      2        2 
   9   chr9_74803549     HPrz    C    T        1      2        2 
   9   chr9_74803549     ZBoe    C    T        0      0        2 
   9   chr9_74803549     ZGre    C    T        0      0        2 
   9   chr9_74803549     ZHar    C    T        0      0        2 
   9   chr9_74803549   Sample    C    T        0      0        2 
   9   chr9_74805012     AAsi    A    G        0      0        2 
   9   chr9_74805012     AKia    A    G        0      0        2 
   9   chr9_74805012     AOna    A    G        0      0        2 
   9   chr9_74805012     ASom    A    G        0      0        2 
   9   chr9_74805012     HCab    A    G        0      0        2 
   9   chr9_74805012     HPrz    A    G        0      0        2 
   9   chr9_74805012     ZBoe    A    G      0.5      1        2 
   9   chr9_74805012     ZGre    A    G        0      0        2 
   9   chr9_74805012     ZHar    A    G        1      2        2 
   9   chr9_74805012   Sample    A    G        0      0        2 
   9   chr9_74807048     AAsi    C    G        0      0        2 
   9   chr9_74807048     AKia    C    G        0      0        2 
   9   chr9_74807048     AOna    C    G      0.5      1        2 
   9   chr9_74807048     ASom    C    G        0      0        2 
   9   chr9_74807048     HCab    C    G        0      0        2 
   9   chr9_74807048     HPrz    C    G        0      0        2 
   9   chr9_74807048     ZBoe    C    G        0      0        2 
   9   chr9_74807048     ZGre    C    G        0      0        2 
   9   chr9_74807048     ZHar    C    G        0      0        2 
   9   chr9_74807048   Sample    C    G        0      0        2 
   9   chr9_74808102     AAsi    G    A        0      0        2 
   9   chr9_74808102     AKia    G    A        0      0        2 
   9   chr9_74808102     AOna    G    A      0.5      1        2 
   9   chr9_74808102     ASom    G    A        0      0        2 
   9   chr9_74808102     HCab    G    A        0      0        2 
   9   chr9_74808102     HPrz    G    A        0      0        2 
   9   chr9_74808102     ZBoe    G    A        0      0        2 
   9   chr9_74808102     ZGre    G    A        0      0        2 
   9   chr9_74808102     ZHar    G    A        0      0        2 
   9   chr9_74808102   Sample    G    A        0      0        2 
   9   chr9_74810762     AAsi    C    T        0      0        2 
   9   chr9_74810762     AKia    C    T        0      0        2 
   9   chr9_74810762     AOna    C    T        0      0        2 
   9   chr9_74810762     ASom    C    T        0      0        2 
   9   chr9_74810762     HCab    C    T        1      2        2 
   9   chr9_74810762     HPrz    C    T        1      2        2 
   9   chr9_74810762     ZBoe    C    T        0      0        2 
   9   chr9_74810762     ZGre    C    T        0      0        2 
   9   chr9_74810762     ZHar    C    T        0      0        2 
   9   chr9_74810762   Sample    C    T        0      0        2 
   9   chr9_74813462     AAsi    T    C        0      0        2 
   9   chr9_74813462     AKia    T    C        0      0        2 
   9   chr9_74813462     AOna    T    C        0      0        2 
   9   chr9_74813462     ASom    T    C        0      0        2 
   9   chr9_74813462     HCab    T    C        0      0        2 
   9   chr9_74813462     HPrz    T    C        0      0        2 
   9   chr9_74813462     ZBoe    T    C        0      0        2 
   9   chr9_74813462     ZGre    T    C        1      2        2 
   9   chr9_74813462     ZHar    T    C        0      0        2 
   9   chr9_74813462   Sample    T    C        0      0        2 
   9   chr9_74816806     AAsi    C    T        0      0        2 
   9   chr9_74816806     AKia    C    T        0      0        2 
   9   chr9_74816806     AOna    C    T        0      0        2 
   9   chr9_74816806     ASom    C    T      0.5      1        2 
   9   chr9_74816806     HCab    C    T        0      0        2 
   9   chr9_74816806     HPrz    C    T        0      0        2 
   9   chr9_74816806     ZBoe    C    T        0      0        2 
   9   chr9_74816806     ZGre    C    T        0      0        2 
   9   chr9_74816806     ZHar    C    T        0      0        2 
   9   chr9_74816806   Sample    C    T        0      0        2 
   9   chr9_74824117     AAsi    T    C        0      0        2 
   9   chr9_74824117     AKia    T    C        0      0        2 
   9   chr9_74824117     AOna    T    C        0      0        2 
   9   chr9_74824117     ASom    T    C        0      0        2 
   9   chr9_74824117     HCab    T    C        1      2        2 
   9   chr9_74824117     HPrz    T    C        1      2        2 
   9   chr9_74824117     ZBoe    T    C        0      0        2 
   9   chr9_74824117     ZGre    T    C        0      0        2 
   9   chr9_74824117     ZHar    T    C        0      0        2 
   9   chr9_74824117   Sample    T    C        0      0        2 
   9   chr9_74827620     AAsi    C    T        0      0        2 
   9   chr9_74827620     AKia    C    T        0      0        2 
   9   chr9_74827620     AOna    C    T      0.5      1        2 
   9   chr9_74827620     ASom    C    T        0      0        2 
   9   chr9_74827620     HCab    C    T        0      0        2 
   9   chr9_74827620     HPrz    C    T        0      0        2 
   9   chr9_74827620     ZBoe    C    T        0      0        2 
   9   chr9_74827620     ZGre    C    T        0      0        2 
   9   chr9_74827620     ZHar    C    T        0      0        2 
   9   chr9_74827620   Sample    C    T        0      0        2 
   9   chr9_74844951     AAsi    C    T        0      0        2 
   9   chr9_74844951     AKia    C    T        0      0        2 
   9   chr9_74844951     AOna    C    T        0      0        2 
   9   chr9_74844951     ASom    C    T        0      0        2 
   9   chr9_74844951     HCab    C    T        0      0        2 
   9   chr9_74844951     HPrz    C    T        1      2        2 
   9   chr9_74844951     ZBoe    C    T        0      0        2 
   9   chr9_74844951     ZGre    C    T        0      0        2 
   9   chr9_74844951     ZHar    C    T        0      0        2 
   9   chr9_74844951   Sample    C    T        0      0        2 
   9   chr9_74847350     AAsi    T    C        0      0        2 
   9   chr9_74847350     AKia    T    C        0      0        2 
   9   chr9_74847350     AOna    T    C      0.5      1        2 
   9   chr9_74847350     ASom    T    C        0      0        2 
   9   chr9_74847350     HCab    T    C        0      0        2 
   9   chr9_74847350     HPrz    T    C        0      0        2 
   9   chr9_74847350     ZBoe    T    C        0      0        2 
   9   chr9_74847350     ZGre    T    C        0      0        2 
   9   chr9_74847350     ZHar    T    C        0      0        2 
   9   chr9_74847350   Sample    T    C        0      0        2 
   9   chr9_74852465     AAsi    A    G        0      0        2 
   9   chr9_74852465     AKia    A    G        0      0        2 
   9   chr9_74852465     AOna    A    G        0      0        2 
   9   chr9_74852465     ASom    A    G        0      0        2 
   9   chr9_74852465     HCab    A    G        0      0        2 
   9   chr9_74852465     HPrz    A    G        0      0        2 
   9   chr9_74852465     ZBoe    A    G        0      0        2 
   9   chr9_74852465     ZGre    A    G      0.5      1        2 
   9   chr9_74852465     ZHar    A    G        0      0        2 
   9   chr9_74852465   Sample    A    G        0      0        2 
   9   chr9_74865981     AAsi    T    C        0      0        2 
   9   chr9_74865981     AKia    T    C        0      0        2 
   9   chr9_74865981     AOna    T    C        0      0        2 
   9   chr9_74865981     ASom    T    C        0      0        2 
   9   chr9_74865981     HCab    T    C        1      2        2 
   9   chr9_74865981     HPrz    T    C        1      2        2 
   9   chr9_74865981     ZBoe    T    C        0      0        2 
   9   chr9_74865981     ZGre    T    C        0      0        2 
   9   chr9_74865981     ZHar    T    C        0      0        2 
   9   chr9_74865981   Sample    T    C        0      0        2 
   9   chr9_74868008     AAsi    C    T        0      0        2 
   9   chr9_74868008     AKia    C    T        0      0        2 
   9   chr9_74868008     AOna    C    T        0      0        2 
   9   chr9_74868008     ASom    C    T        0      0        2 
   9   chr9_74868008     HCab    C    T        1      2        2 
   9   chr9_74868008     HPrz    C    T        1      2        2 
   9   chr9_74868008     ZBoe    C    T        0      0        2 
   9   chr9_74868008     ZGre    C    T        0      0        2 
   9   chr9_74868008     ZHar    C    T        0      0        2 
   9   chr9_74868008   Sample    C    T        0      0        2 
   9   chr9_74868504     AAsi    T    C        0      0        2 
   9   chr9_74868504     AKia    T    C        0      0        2 
   9   chr9_74868504     AOna    T    C        0      0        2 
   9   chr9_74868504     ASom    T    C        0      0        2 
   9   chr9_74868504     HCab    T    C        0      0        2 
   9   chr9_74868504     HPrz    T    C        0      0        2 
   9   chr9_74868504     ZBoe    T    C        0      0        2 
   9   chr9_74868504     ZGre    T    C        1      2        2 
   9   chr9_74868504     ZHar    T    C        0      0        2 
   9   chr9_74868504   Sample    T    C        0      0        2 
   9   chr9_74883900     AAsi    C    A        0      0        2 
   9   chr9_74883900     AKia    C    A        0      0        2 
   9   chr9_74883900     AOna    C    A        1      2        2 
   9   chr9_74883900     ASom    C    A        0      0        2 
   9   chr9_74883900     HCab    C    A        0      0        2 
   9   chr9_74883900     HPrz    C    A        0      0        2 
   9   chr9_74883900     ZBoe    C    A        0      0        2 
   9   chr9_74883900     ZGre    C    A        0      0        2 
   9   chr9_74883900     ZHar    C    A        0      0        2 
   9   chr9_74883900   Sample    C    A        0      0        2 
   9   chr9_74885776     AAsi    T    C        0      0        2 
   9   chr9_74885776     AKia    T    C        0      0        2 
   9   chr9_74885776     AOna    T    C        1      2        2 
   9   chr9_74885776     ASom    T    C        0      0        2 
   9   chr9_74885776     HCab    T    C        0      0        2 
   9   chr9_74885776     HPrz    T    C        0      0        2 
   9   chr9_74885776     ZBoe    T    C        0      0        2 
   9   chr9_74885776     ZGre    T    C        0      0        2 
   9   chr9_74885776     ZHar    T    C        0      0        2 
   9   chr9_74885776   Sample    T    C        0      0        2 
   9   chr9_74895137     AAsi    G    A        0      0        2 
   9   chr9_74895137     AKia    G    A        0      0        2 
   9   chr9_74895137     AOna    G    A        0      0        2 
   9   chr9_74895137     ASom    G    A        0      0        2 
   9   chr9_74895137     HCab    G    A        1      2        2 
   9   chr9_74895137     HPrz    G    A        1      2        2 
   9   chr9_74895137     ZBoe    G    A        0      0        2 
   9   chr9_74895137     ZGre    G    A        0      0        2 
   9   chr9_74895137     ZHar    G    A        0      0        2 
   9   chr9_74895137   Sample    G    A        0      0        2 
   9   chr9_74896681     AAsi    A    G        0      0        2 
   9   chr9_74896681     AKia    A    G        0      0        2 
   9   chr9_74896681     AOna    A    G        1      2        2 
   9   chr9_74896681     ASom    A    G        0      0        2 
   9   chr9_74896681     HCab    A    G        0      0        2 
   9   chr9_74896681     HPrz    A    G        0      0        2 
   9   chr9_74896681     ZBoe    A    G        0      0        2 
   9   chr9_74896681     ZGre    A    G        0      0        2 
   9   chr9_74896681     ZHar    A    G        0      0        2 
   9   chr9_74896681   Sample    A    G        0      0        2 
   9   chr9_74896839     AAsi    C    T        1      2        2 
   9   chr9_74896839     AKia    C    T        0      0        2 
   9   chr9_74896839     AOna    C    T        0      0        2 
   9   chr9_74896839     ASom    C    T      0.5      1        2 
   9   chr9_74896839     HCab    C    T        0      0        2 
   9   chr9_74896839     HPrz    C    T        0      0        2 
   9   chr9_74896839     ZBoe    C    T        0      0        2 
   9   chr9_74896839     ZGre    C    T        0      0        2 
   9   chr9_74896839     ZHar    C    T        0      0        2 
   9   chr9_74896839   Sample    C    T        0      0        2 
   9   chr9_74897013     AAsi    G    A        0      0        2 
   9   chr9_74897013     AKia    G    A        0      0        2 
   9   chr9_74897013     AOna    G    A        0      0        2 
   9   chr9_74897013     ASom    G    A        0      0        2 
   9   chr9_74897013     HCab    G    A        1      2        2 
   9   chr9_74897013     HPrz    G    A        1      2        2 
   9   chr9_74897013     ZBoe    G    A        0      0        2 
   9   chr9_74897013     ZGre    G    A        0      0        2 
   9   chr9_74897013     ZHar    G    A        0      0        2 
   9   chr9_74897013   Sample    G    A        0      0        2 
   9   chr9_74904779     AAsi    T    C        1      2        2 
   9   chr9_74904779     AKia    T    C        0      0        2 
   9   chr9_74904779     AOna    T    C        0      0        2 
   9   chr9_74904779     ASom    T    C      0.5      1        2 
   9   chr9_74904779     HCab    T    C        0      0        2 
   9   chr9_74904779     HPrz    T    C        0      0        2 
   9   chr9_74904779     ZBoe    T    C        0      0        2 
   9   chr9_74904779     ZGre    T    C        0      0        2 
   9   chr9_74904779     ZHar    T    C        0      0        2 
   9   chr9_74904779   Sample    T    C        1      2        2 
   9   chr9_74905316     AAsi    T    C        0      0        2 
   9   chr9_74905316     AKia    T    C        0      0        2 
   9   chr9_74905316     AOna    T    C        0      0        2 
   9   chr9_74905316     ASom    T    C        0      0        2 
   9   chr9_74905316     HCab    T    C        1      2        2 
   9   chr9_74905316     HPrz    T    C        1      2        2 
   9   chr9_74905316     ZBoe    T    C        0      0        2 
   9   chr9_74905316     ZGre    T    C        0      0        2 
   9   chr9_74905316     ZHar    T    C        0      0        2 
   9   chr9_74905316   Sample    T    C        0      0        2 
   9   chr9_74911237     AAsi    C    T        0      0        2 
   9   chr9_74911237     AKia    C    T        0      0        2 
   9   chr9_74911237     AOna    C    T        0      0        2 
   9   chr9_74911237     ASom    C    T        0      0        2 
   9   chr9_74911237     HCab    C    T        0      0        2 
   9   chr9_74911237     HPrz    C    T        0      0        2 
   9   chr9_74911237     ZBoe    C    T        0      0        2 
   9   chr9_74911237     ZGre    C    T      0.5      1        2 
   9   chr9_74911237     ZHar    C    T        0      0        2 
   9   chr9_74911237   Sample    C    T        0      0        2 
   9   chr9_74915110     AAsi    T    C        0      0        2 
   9   chr9_74915110     AKia    T    C        1      2        2 
   9   chr9_74915110     AOna    T    C        0      0        2 
   9   chr9_74915110     ASom    T    C        0      0        2 
   9   chr9_74915110     HCab    T    C        0      0        2 
   9   chr9_74915110     HPrz    T    C        0      0        2 
   9   chr9_74915110     ZBoe    T    C        0      0        2 
   9   chr9_74915110     ZGre    T    C        0      0        2 
   9   chr9_74915110     ZHar    T    C        0      0        2 
   9   chr9_74915110   Sample    T    C        0      0        2 
   9   chr9_74922720     AAsi    G    A        0      0        2 
   9   chr9_74922720     AKia    G    A        0      0        2 
   9   chr9_74922720     AOna    G    A        0      0        2 
   9   chr9_74922720     ASom    G    A        0      0        2 
   9   chr9_74922720     HCab    G    A        1      2        2 
   9   chr9_74922720     HPrz    G    A        1      2        2 
   9   chr9_74922720     ZBoe    G    A        0      0        2 
   9   chr9_74922720     ZGre    G    A        0      0        2 
   9   chr9_74922720     ZHar    G    A        0      0        2 
   9   chr9_74922720   Sample    G    A        0      0        2 
   9   chr9_74924433     AAsi    A    C        0      0        2 
   9   chr9_74924433     AKia    A    C        0      0        2 
   9   chr9_74924433     AOna    A    C        0      0        2 
   9   chr9_74924433     ASom    A    C        0      0        2 
   9   chr9_74924433     HCab    A    C        0      0        2 
   9   chr9_74924433     HPrz    A    C        0      0        2 
   9   chr9_74924433     ZBoe    A    C        0      0        2 
   9   chr9_74924433     ZGre    A    C      0.5      1        2 
   9   chr9_74924433     ZHar    A    C        0      0        2 
   9   chr9_74924433   Sample    A    C        0      0        2 
   9   chr9_74928486     AAsi    A    G        0      0        2 
   9   chr9_74928486     AKia    A    G        0      0        2 
   9   chr9_74928486     AOna    A    G        0      0        2 
   9   chr9_74928486     ASom    A    G        0      0        2 
   9   chr9_74928486     HCab    A    G        0      0        2 
   9   chr9_74928486     HPrz    A    G        0      0        2 
   9   chr9_74928486     ZBoe    A    G        0      0        2 
   9   chr9_74928486     ZGre    A    G        1      2        2 
   9   chr9_74928486     ZHar    A    G        0      0        2 
   9   chr9_74928486   Sample    A    G        0      0        2 
   9   chr9_74937111     AAsi    C    G        0      0        2 
   9   chr9_74937111     AKia    C    G        0      0        2 
   9   chr9_74937111     AOna    C    G        0      0        2 
   9   chr9_74937111     ASom    C    G        0      0        2 
   9   chr9_74937111     HCab    C    G        0      0        2 
   9   chr9_74937111     HPrz    C    G        0      0        2 
   9   chr9_74937111     ZBoe    C    G        1      2        2 
   9   chr9_74937111     ZGre    C    G        0      0        2 
   9   chr9_74937111     ZHar    C    G        0      0        2 
   9   chr9_74937111   Sample    C    G        0      0        2 
   9   chr9_74938531     AAsi    C    T        0      0        2 
   9   chr9_74938531     AKia    C    T        0      0        2 
   9   chr9_74938531     AOna    C    T        0      0        2 
   9   chr9_74938531     ASom    C    T        0      0        2 
   9   chr9_74938531     HCab    C    T        1      2        2 
   9   chr9_74938531     HPrz    C    T        1      2        2 
   9   chr9_74938531     ZBoe    C    T        0      0        2 
   9   chr9_74938531     ZGre    C    T        0      0        2 
   9   chr9_74938531     ZHar    C    T        0      0        2 
   9   chr9_74938531   Sample    C    T        0      0        2 
   9   chr9_74939894     AAsi    A    C        0      0        2 
   9   chr9_74939894     AKia    A    C      0.5      1        2 
   9   chr9_74939894     AOna    A    C      0.5      1        2 
   9   chr9_74939894     ASom    A    C        0      0        2 
   9   chr9_74939894     HCab    A    C        0      0        2 
   9   chr9_74939894     HPrz    A    C        0      0        2 
   9   chr9_74939894     ZBoe    A    C        0      0        2 
   9   chr9_74939894     ZGre    A    C        0      0        2 
   9   chr9_74939894     ZHar    A    C        0      0        2 
   9   chr9_74939894   Sample    A    C        0      0        2 
   9   chr9_74943142     AAsi    T    A        0      0        2 
   9   chr9_74943142     AKia    T    A      0.5      1        2 
   9   chr9_74943142     AOna    T    A        0      0        2 
   9   chr9_74943142     ASom    T    A        0      0        2 
   9   chr9_74943142     HCab    T    A        0      0        2 
   9   chr9_74943142     HPrz    T    A        0      0        2 
   9   chr9_74943142     ZBoe    T    A        0      0        2 
   9   chr9_74943142     ZGre    T    A        0      0        2 
   9   chr9_74943142     ZHar    T    A        0      0        2 
   9   chr9_74943142   Sample    T    A        0      0        2 
   9   chr9_74945615     AAsi    A    G        0      0        2 
   9   chr9_74945615     AKia    A    G        0      0        2 
   9   chr9_74945615     AOna    A    G        0      0        2 
   9   chr9_74945615     ASom    A    G        0      0        2 
   9   chr9_74945615     HCab    A    G        1      2        2 
   9   chr9_74945615     HPrz    A    G        1      2        2 
   9   chr9_74945615     ZBoe    A    G        0      0        2 
   9   chr9_74945615     ZGre    A    G        0      0        2 
   9   chr9_74945615     ZHar    A    G        0      0        2 
   9   chr9_74945615   Sample    A    G        0      0        2 
   9   chr9_74946293     AAsi    G    T        0      0        2 
   9   chr9_74946293     AKia    G    T        0      0        2 
   9   chr9_74946293     AOna    G    T        0      0        2 
   9   chr9_74946293     ASom    G    T        0      0        2 
   9   chr9_74946293     HCab    G    T        1      2        2 
   9   chr9_74946293     HPrz    G    T        0      0        2 
   9   chr9_74946293     ZBoe    G    T        0      0        2 
   9   chr9_74946293     ZGre    G    T        0      0        2 
   9   chr9_74946293     ZHar    G    T        0      0        2 
   9   chr9_74946293   Sample    G    T        0      0        2 
   9   chr9_74946590     AAsi    A    G        0      0        2 
   9   chr9_74946590     AKia    A    G        0      0        2 
   9   chr9_74946590     AOna    A    G        1      2        2 
   9   chr9_74946590     ASom    A    G        0      0        2 
   9   chr9_74946590     HCab    A    G        0      0        2 
   9   chr9_74946590     HPrz    A    G        0      0        2 
   9   chr9_74946590     ZBoe    A    G        0      0        2 
   9   chr9_74946590     ZGre    A    G        0      0        2 
   9   chr9_74946590     ZHar    A    G        0      0        2 
   9   chr9_74946590   Sample    A    G        0      0        2 
   9   chr9_74948616     AAsi    A    G        0      0        2 
   9   chr9_74948616     AKia    A    G        0      0        2 
   9   chr9_74948616     AOna    A    G        0      0        2 
   9   chr9_74948616     ASom    A    G        0      0        2 
   9   chr9_74948616     HCab    A    G        0      0        2 
   9   chr9_74948616     HPrz    A    G        0      0        2 
   9   chr9_74948616     ZBoe    A    G      0.5      1        2 
   9   chr9_74948616     ZGre    A    G        0      0        2 
   9   chr9_74948616     ZHar    A    G        0      0        2 
   9   chr9_74948616   Sample    A    G        0      0        2 
   9   chr9_74950688     AAsi    T    C        0      0        2 
   9   chr9_74950688     AKia    T    C        0      0        2 
   9   chr9_74950688     AOna    T    C        0      0        2 
   9   chr9_74950688     ASom    T    C        0      0        2 
   9   chr9_74950688     HCab    T    C        1      2        2 
   9   chr9_74950688     HPrz    T    C        1      2        2 
   9   chr9_74950688     ZBoe    T    C        0      0        2 
   9   chr9_74950688     ZGre    T    C        0      0        2 
   9   chr9_74950688     ZHar    T    C        0      0        2 
   9   chr9_74950688   Sample    T    C        0      0        2 
   9   chr9_74954520     AAsi    A    C        0      0        2 
   9   chr9_74954520     AKia    A    C        0      0        2 
   9   chr9_74954520     AOna    A    C        0      0        2 
   9   chr9_74954520     ASom    A    C        0      0        2 
   9   chr9_74954520     HCab    A    C        0      0        2 
   9   chr9_74954520     HPrz    A    C        0      0        2 
   9   chr9_74954520     ZBoe    A    C        0      0        2 
   9   chr9_74954520     ZGre    A    C      0.5      1        2 
   9   chr9_74954520     ZHar    A    C        0      0        2 
   9   chr9_74954520   Sample    A    C        0      0        2 
   9   chr9_74956428     AAsi    A    T        0      0        2 
   9   chr9_74956428     AKia    A    T        0      0        2 
   9   chr9_74956428     AOna    A    T        0      0        2 
   9   chr9_74956428     ASom    A    T        0      0        2 
   9   chr9_74956428     HCab    A    T        1      2        2 
   9   chr9_74956428     HPrz    A    T        1      2        2 
   9   chr9_74956428     ZBoe    A    T        0      0        2 
   9   chr9_74956428     ZGre    A    T        0      0        2 
   9   chr9_74956428     ZHar    A    T        0      0        2 
   9   chr9_74956428   Sample    A    T        0      0        2 
   9   chr9_74963955     AAsi    G    A        0      0        2 
   9   chr9_74963955     AKia    G    A        0      0        2 
   9   chr9_74963955     AOna    G    A        0      0        2 
   9   chr9_74963955     ASom    G    A        0      0        2 
   9   chr9_74963955     HCab    G    A        1      2        2 
   9   chr9_74963955     HPrz    G    A        1      2        2 
   9   chr9_74963955     ZBoe    G    A        0      0        2 
   9   chr9_74963955     ZGre    G    A        0      0        2 
   9   chr9_74963955     ZHar    G    A        0      0        2 
   9   chr9_74963955   Sample    G    A        0      0        2 
   9   chr9_74964691     AAsi    A    G        0      0        2 
   9   chr9_74964691     AKia    A    G        0      0        2 
   9   chr9_74964691     AOna    A    G        0      0        2 
   9   chr9_74964691     ASom    A    G        0      0        2 
   9   chr9_74964691     HCab    A    G        1      2        2 
   9   chr9_74964691     HPrz    A    G        1      2        2 
   9   chr9_74964691     ZBoe    A    G        0      0        2 
   9   chr9_74964691     ZGre    A    G        0      0        2 
   9   chr9_74964691     ZHar    A    G        0      0        2 
   9   chr9_74964691   Sample    A    G        0      0        2 
   9   chr9_74970056     AAsi    C    T        0      0        2 
   9   chr9_74970056     AKia    C    T        0      0        2 
   9   chr9_74970056     AOna    C    T        0      0        2 
   9   chr9_74970056     ASom    C    T        0      0        2 
   9   chr9_74970056     HCab    C    T        1      2        2 
   9   chr9_74970056     HPrz    C    T        1      2        2 
   9   chr9_74970056     ZBoe    C    T        0      0        2 
   9   chr9_74970056     ZGre    C    T        0      0        2 
   9   chr9_74970056     ZHar    C    T        0      0        2 
   9   chr9_74970056   Sample    C    T        0      0        2 
   9   chr9_74971065     AAsi    A    G        0      0        2 
   9   chr9_74971065     AKia    A    G        0      0        2 
   9   chr9_74971065     AOna    A    G        0      0        2 
   9   chr9_74971065     ASom    A    G        0      0        2 
   9   chr9_74971065     HCab    A    G        1      2        2 
   9   chr9_74971065     HPrz    A    G        1      2        2 
   9   chr9_74971065     ZBoe    A    G        0      0        2 
   9   chr9_74971065     ZGre    A    G        0      0        2 
   9   chr9_74971065     ZHar    A    G        0      0        2 
   9   chr9_74971065   Sample    A    G        0      0        2 
   9   chr9_74974566     AAsi    C    T        0      0        2 
   9   chr9_74974566     AKia    C    T        0      0        2 
   9   chr9_74974566     AOna    C    T        0      0        2 
   9   chr9_74974566     ASom    C    T        0      0        2 
   9   chr9_74974566     HCab    C    T        1      2        2 
   9   chr9_74974566     HPrz    C    T        1      2        2 
   9   chr9_74974566     ZBoe    C    T        0      0        2 
   9   chr9_74974566     ZGre    C    T        0      0        2 
   9   chr9_74974566     ZHar    C    T        0      0        2 
   9   chr9_74974566   Sample    C    T        0      0        2 
   9   chr9_74975262     AAsi    T    C        0      0        2 
   9   chr9_74975262     AKia    T    C        0      0        2 
   9   chr9_74975262     AOna    T    C        0      0        2 
   9   chr9_74975262     ASom    T    C        0      0        2 
   9   chr9_74975262     HCab    T    C        0      0        2 
   9   chr9_74975262     HPrz    T    C        0      0        2 
   9   chr9_74975262     ZBoe    T    C        0      0        2 
   9   chr9_74975262     ZGre    T    C        0      0        2 
   9   chr9_74975262     ZHar    T    C        1      2        2 
   9   chr9_74975262   Sample    T    C        0      0        2 
   9   chr9_74986653     AAsi    G    T        0      0        2 
   9   chr9_74986653     AKia    G    T        0      0        2 
   9   chr9_74986653     AOna    G    T        0      0        2 
   9   chr9_74986653     ASom    G    T        0      0        2 
   9   chr9_74986653     HCab    G    T        0      0        2 
   9   chr9_74986653     HPrz    G    T        0      0        2 
   9   chr9_74986653     ZBoe    G    T      0.5      1        2 
   9   chr9_74986653     ZGre    G    T        0      0        2 
   9   chr9_74986653     ZHar    G    T        0      0        2 
   9   chr9_74986653   Sample    G    T        0      0        2 
   9   chr9_74989915     AAsi    T    C        0      0        2 
   9   chr9_74989915     AKia    T    C        1      2        2 
   9   chr9_74989915     AOna    T    C        0      0        2 
   9   chr9_74989915     ASom    T    C        0      0        2 
   9   chr9_74989915     HCab    T    C        0      0        2 
   9   chr9_74989915     HPrz    T    C        0      0        2 
   9   chr9_74989915     ZBoe    T    C        0      0        2 
   9   chr9_74989915     ZGre    T    C        0      0        2 
   9   chr9_74989915     ZHar    T    C        0      0        2 
   9   chr9_74989915   Sample    T    C        0      0        2 
   9   chr9_74992043     AAsi    A    G        0      0        2 
   9   chr9_74992043     AKia    A    G        0      0        2 
   9   chr9_74992043     AOna    A    G        0      0        2 
   9   chr9_74992043     ASom    A    G        0      0        2 
   9   chr9_74992043     HCab    A    G        1      2        2 
   9   chr9_74992043     HPrz    A    G        1      2        2 
   9   chr9_74992043     ZBoe    A    G        0      0        2 
   9   chr9_74992043     ZGre    A    G        0      0        2 
   9   chr9_74992043     ZHar    A    G        0      0        2 
   9   chr9_74992043   Sample    A    G        0      0        2 
   9   chr9_74996035     AAsi    A    G        0      0        2 
   9   chr9_74996035     AKia    A    G        1      2        2 
   9   chr9_74996035     AOna    A    G        0      0        2 
   9   chr9_74996035     ASom    A    G        0      0        2 
   9   chr9_74996035     HCab    A    G        0      0        2 
   9   chr9_74996035     HPrz    A    G        0      0        2 
   9   chr9_74996035     ZBoe    A    G        0      0        2 
   9   chr9_74996035     ZGre    A    G        0      0        2 
   9   chr9_74996035     ZHar    A    G        0      0        2 
   9   chr9_74996035   Sample    A    G        0      0        2 
   9   chr9_74998190     AAsi    T    C        0      0        2 
   9   chr9_74998190     AKia    T    C        0      0        2 
   9   chr9_74998190     AOna    T    C      0.5      1        2 
   9   chr9_74998190     ASom    T    C        0      0        2 
   9   chr9_74998190     HCab    T    C        0      0        2 
   9   chr9_74998190     HPrz    T    C        0      0        2 
   9   chr9_74998190     ZBoe    T    C        0      0        2 
   9   chr9_74998190     ZGre    T    C        0      0        2 
   9   chr9_74998190     ZHar    T    C        0      0        2 
   9   chr9_74998190   Sample    T    C        0      0        2 
   9   chr9_75009416     AAsi    T    A      0.5      1        2 
   9   chr9_75009416     AKia    T    A        0      0        2 
   9   chr9_75009416     AOna    T    A        0      0        2 
   9   chr9_75009416     ASom    T    A      0.5      1        2 
   9   chr9_75009416     HCab    T    A        0      0        2 
   9   chr9_75009416     HPrz    T    A        0      0        2 
   9   chr9_75009416     ZBoe    T    A        0      0        2 
   9   chr9_75009416     ZGre    T    A        0      0        2 
   9   chr9_75009416     ZHar    T    A        0      0        2 
   9   chr9_75009416   Sample    T    A        0      0        2 
   9   chr9_75014304     AAsi    A    G        0      0        2 
   9   chr9_75014304     AKia    A    G        0      0        2 
   9   chr9_75014304     AOna    A    G        0      0        2 
   9   chr9_75014304     ASom    A    G        0      0        2 
   9   chr9_75014304     HCab    A    G        1      2        2 
   9   chr9_75014304     HPrz    A    G        1      2        2 
   9   chr9_75014304     ZBoe    A    G        0      0        2 
   9   chr9_75014304     ZGre    A    G        0      0        2 
   9   chr9_75014304     ZHar    A    G        0      0        2 
   9   chr9_75014304   Sample    A    G        0      0        2 
   9   chr9_75015318     AAsi    C    T        0      0        2 
   9   chr9_75015318     AKia    C    T        0      0        2 
   9   chr9_75015318     AOna    C    T        0      0        2 
   9   chr9_75015318     ASom    C    T        0      0        2 
   9   chr9_75015318     HCab    C    T        0      0        2 
   9   chr9_75015318     HPrz    C    T        0      0        2 
   9   chr9_75015318     ZBoe    C    T      0.5      1        2 
   9   chr9_75015318     ZGre    C    T        0      0        2 
   9   chr9_75015318     ZHar    C    T        0      0        2 
   9   chr9_75015318   Sample    C    T        0      0        2 
   9   chr9_75024032     AAsi    A    G        0      0        2 
   9   chr9_75024032     AKia    A    G        0      0        2 
   9   chr9_75024032     AOna    A    G        0      0        2 
   9   chr9_75024032     ASom    A    G        0      0        2 
   9   chr9_75024032     HCab    A    G        1      2        2 
   9   chr9_75024032     HPrz    A    G        1      2        2 
   9   chr9_75024032     ZBoe    A    G        0      0        2 
   9   chr9_75024032     ZGre    A    G        0      0        2 
   9   chr9_75024032     ZHar    A    G      0.5      1        2 
   9   chr9_75024032   Sample    A    G        0      0        2 
   9   chr9_75026679     AAsi    C    T        0      0        2 
   9   chr9_75026679     AKia    C    T        0      0        2 
   9   chr9_75026679     AOna    C    T      0.5      1        2 
   9   chr9_75026679     ASom    C    T        0      0        2 
   9   chr9_75026679     HCab    C    T        0      0        2 
   9   chr9_75026679     HPrz    C    T        0      0        2 
   9   chr9_75026679     ZBoe    C    T        0      0        2 
   9   chr9_75026679     ZGre    C    T        0      0        2 
   9   chr9_75026679     ZHar    C    T        0      0        2 
   9   chr9_75026679   Sample    C    T        0      0        2 
   9   chr9_75028732     AAsi    C    T        0      0        2 
   9   chr9_75028732     AKia    C    T        0      0        2 
   9   chr9_75028732     AOna    C    T        0      0        2 
   9   chr9_75028732     ASom    C    T        0      0        2 
   9   chr9_75028732     HCab    C    T        0      0        2 
   9   chr9_75028732     HPrz    C    T        0      0        2 
   9   chr9_75028732     ZBoe    C    T      0.5      1        2 
   9   chr9_75028732     ZGre    C    T        1      2        2 
   9   chr9_75028732     ZHar    C    T        0      0        2 
   9   chr9_75028732   Sample    C    T        0      0        2 
   9   chr9_75032165     AAsi    T    A        0      0        2 
   9   chr9_75032165     AKia    T    A        0      0        2 
   9   chr9_75032165     AOna    T    A        0      0        2 
   9   chr9_75032165     ASom    T    A        0      0        2 
   9   chr9_75032165     HCab    T    A        0      0        2 
   9   chr9_75032165     HPrz    T    A        0      0        2 
   9   chr9_75032165     ZBoe    T    A        1      2        2 
   9   chr9_75032165     ZGre    T    A        0      0        2 
   9   chr9_75032165     ZHar    T    A        0      0        2 
   9   chr9_75032165   Sample    T    A        0      0        2 
   9   chr9_75035546     AAsi    T    A        0      0        2 
   9   chr9_75035546     AKia    T    A        0      0        2 
   9   chr9_75035546     AOna    T    A      0.5      1        2 
   9   chr9_75035546     ASom    T    A        0      0        2 
   9   chr9_75035546     HCab    T    A        0      0        2 
   9   chr9_75035546     HPrz    T    A        0      0        2 
   9   chr9_75035546     ZBoe    T    A        0      0        2 
   9   chr9_75035546     ZGre    T    A        0      0        2 
   9   chr9_75035546     ZHar    T    A        0      0        2 
   9   chr9_75035546   Sample    T    A        0      0        2 
   9   chr9_75036784     AAsi    G    T        0      0        2 
   9   chr9_75036784     AKia    G    T        0      0        2 
   9   chr9_75036784     AOna    G    T        0      0        2 
   9   chr9_75036784     ASom    G    T        0      0        2 
   9   chr9_75036784     HCab    G    T        0      0        2 
   9   chr9_75036784     HPrz    G    T        0      0        2 
   9   chr9_75036784     ZBoe    G    T        0      0        2 
   9   chr9_75036784     ZGre    G    T        1      2        2 
   9   chr9_75036784     ZHar    G    T        0      0        2 
   9   chr9_75036784   Sample    G    T        0      0        2 
   9   chr9_75036841     AAsi    A    G        0      0        2 
   9   chr9_75036841     AKia    A    G        0      0        2 
   9   chr9_75036841     AOna    A    G        0      0        2 
   9   chr9_75036841     ASom    A    G        0      0        2 
   9   chr9_75036841     HCab    A    G        0      0        2 
   9   chr9_75036841     HPrz    A    G        1      2        2 
   9   chr9_75036841     ZBoe    A    G        0      0        2 
   9   chr9_75036841     ZGre    A    G        0      0        2 
   9   chr9_75036841     ZHar    A    G        0      0        2 
   9   chr9_75036841   Sample    A    G        0      0        2 
   9   chr9_75038348     AAsi    G    C        0      0        2 
   9   chr9_75038348     AKia    G    C        0      0        2 
   9   chr9_75038348     AOna    G    C      0.5      1        2 
   9   chr9_75038348     ASom    G    C        0      0        2 
   9   chr9_75038348     HCab    G    C        0      0        2 
   9   chr9_75038348     HPrz    G    C        0      0        2 
   9   chr9_75038348     ZBoe    G    C        0      0        2 
   9   chr9_75038348     ZGre    G    C        0      0        2 
   9   chr9_75038348     ZHar    G    C        0      0        2 
   9   chr9_75038348   Sample    G    C        0      0        2 
   9   chr9_75044099     AAsi    G    A        0      0        2 
   9   chr9_75044099     AKia    G    A        0      0        2 
   9   chr9_75044099     AOna    G    A        0      0        2 
   9   chr9_75044099     ASom    G    A        0      0        2 
   9   chr9_75044099     HCab    G    A        0      0        2 
   9   chr9_75044099     HPrz    G    A        0      0        2 
   9   chr9_75044099     ZBoe    G    A        0      0        2 
   9   chr9_75044099     ZGre    G    A        1      2        2 
   9   chr9_75044099     ZHar    G    A        0      0        2 
   9   chr9_75044099   Sample    G    A        0      0        2 
   9   chr9_75050541     AAsi    C    T        0      0        2 
   9   chr9_75050541     AKia    C    T        0      0        2 
   9   chr9_75050541     AOna    C    T        0      0        2 
   9   chr9_75050541     ASom    C    T        0      0        2 
   9   chr9_75050541     HCab    C    T        0      0        2 
   9   chr9_75050541     HPrz    C    T        0      0        2 
   9   chr9_75050541     ZBoe    C    T        0      0        2 
   9   chr9_75050541     ZGre    C    T      0.5      1        2 
   9   chr9_75050541     ZHar    C    T        0      0        2 
   9   chr9_75050541   Sample    C    T        0      0        2 
   9   chr9_75056813     AAsi    C    T        0      0        2 
   9   chr9_75056813     AKia    C    T        0      0        2 
   9   chr9_75056813     AOna    C    T        0      0        2 
   9   chr9_75056813     ASom    C    T        0      0        2 
   9   chr9_75056813     HCab    C    T        0      0        2 
   9   chr9_75056813     HPrz    C    T        0      0        2 
   9   chr9_75056813     ZBoe    C    T        0      0        2 
   9   chr9_75056813     ZGre    C    T        1      2        2 
   9   chr9_75056813     ZHar    C    T        0      0        2 
   9   chr9_75056813   Sample    C    T        0      0        2 
   9   chr9_75059249     AAsi    C    T        0      0        2 
   9   chr9_75059249     AKia    C    T        1      2        2 
   9   chr9_75059249     AOna    C    T        1      2        2 
   9   chr9_75059249     ASom    C    T        0      0        2 
   9   chr9_75059249     HCab    C    T        1      2        2 
   9   chr9_75059249     HPrz    C    T        1      2        2 
   9   chr9_75059249     ZBoe    C    T        0      0        2 
   9   chr9_75059249     ZGre    C    T        0      0        2 
   9   chr9_75059249     ZHar    C    T        0      0        2 
   9   chr9_75059249   Sample    C    T        0      0        2 
   9   chr9_75068929     AAsi    T    C        0      0        2 
   9   chr9_75068929     AKia    T    C        0      0        2 
   9   chr9_75068929     AOna    T    C        0      0        2 
   9   chr9_75068929     ASom    T    C        0      0        2 
   9   chr9_75068929     HCab    T    C        0      0        2 
   9   chr9_75068929     HPrz    T    C        0      0        2 
   9   chr9_75068929     ZBoe    T    C        0      0        2 
   9   chr9_75068929     ZGre    T    C      0.5      1        2 
   9   chr9_75068929     ZHar    T    C        0      0        2 
   9   chr9_75068929   Sample    T    C        0      0        2 
   9   chr9_75076559     AAsi    T    C        0      0        2 
   9   chr9_75076559     AKia    T    C        0      0        2 
   9   chr9_75076559     AOna    T    C        0      0        2 
   9   chr9_75076559     ASom    T    C        0      0        2 
   9   chr9_75076559     HCab    T    C        0      0        2 
   9   chr9_75076559     HPrz    T    C        0      0        2 
   9   chr9_75076559     ZBoe    T    C        0      0        2 
   9   chr9_75076559     ZGre    T    C      0.5      1        2 
   9   chr9_75076559     ZHar    T    C        0      0        2 
   9   chr9_75076559   Sample    T    C        0      0        2 
   9   chr9_75080422     AAsi    T    C        0      0        2 
   9   chr9_75080422     AKia    T    C        0      0        2 
   9   chr9_75080422     AOna    T    C      0.5      1        2 
   9   chr9_75080422     ASom    T    C        0      0        2 
   9   chr9_75080422     HCab    T    C        0      0        2 
   9   chr9_75080422     HPrz    T    C        0      0        2 
   9   chr9_75080422     ZBoe    T    C        0      0        2 
   9   chr9_75080422     ZGre    T    C        0      0        2 
   9   chr9_75080422     ZHar    T    C        0      0        2 
   9   chr9_75080422   Sample    T    C        0      0        2 
   9   chr9_75082850     AAsi    A    G        0      0        2 
   9   chr9_75082850     AKia    A    G        0      0        2 
   9   chr9_75082850     AOna    A    G        0      0        2 
   9   chr9_75082850     ASom    A    G        0      0        2 
   9   chr9_75082850     HCab    A    G        0      0        2 
   9   chr9_75082850     HPrz    A    G        0      0        2 
   9   chr9_75082850     ZBoe    A    G        0      0        2 
   9   chr9_75082850     ZGre    A    G        1      2        2 
   9   chr9_75082850     ZHar    A    G        0      0        2 
   9   chr9_75082850   Sample    A    G        0      0        2 
   9   chr9_75083025     AAsi    A    G        0      0        2 
   9   chr9_75083025     AKia    A    G        0      0        2 
   9   chr9_75083025     AOna    A    G        0      0        2 
   9   chr9_75083025     ASom    A    G        0      0        2 
   9   chr9_75083025     HCab    A    G        0      0        2 
   9   chr9_75083025     HPrz    A    G        0      0        2 
   9   chr9_75083025     ZBoe    A    G        0      0        2 
   9   chr9_75083025     ZGre    A    G        0      0        2 
   9   chr9_75083025     ZHar    A    G        1      2        2 
   9   chr9_75083025   Sample    A    G        0      0        2 
   9   chr9_75085449     AAsi    G    C        0      0        2 
   9   chr9_75085449     AKia    G    C        0      0        2 
   9   chr9_75085449     AOna    G    C        0      0        2 
   9   chr9_75085449     ASom    G    C        0      0        2 
   9   chr9_75085449     HCab    G    C        0      0        2 
   9   chr9_75085449     HPrz    G    C        0      0        2 
   9   chr9_75085449     ZBoe    G    C        0      0        2 
   9   chr9_75085449     ZGre    G    C        0      0        2 
   9   chr9_75085449     ZHar    G    C        1      2        2 
   9   chr9_75085449   Sample    G    C        0      0        2 
   9   chr9_75096379     AAsi    A    G        0      0        2 
   9   chr9_75096379     AKia    A    G        1      2        2 
   9   chr9_75096379     AOna    A    G        0      0        2 
   9   chr9_75096379     ASom    A    G        0      0        2 
   9   chr9_75096379     HCab    A    G        0      0        2 
   9   chr9_75096379     HPrz    A    G        0      0        2 
   9   chr9_75096379     ZBoe    A    G        0      0        2 
   9   chr9_75096379     ZGre    A    G        0      0        2 
   9   chr9_75096379     ZHar    A    G        0      0        2 
   9   chr9_75096379   Sample    A    G        0      0        2 
   9   chr9_75101569     AAsi    C    T        0      0        2 
   9   chr9_75101569     AKia    C    T        1      2        2 
   9   chr9_75101569     AOna    C    T        1      2        2 
   9   chr9_75101569     ASom    C    T        0      0        2 
   9   chr9_75101569     HCab    C    T        0      0        2 
   9   chr9_75101569     HPrz    C    T        0      0        2 
   9   chr9_75101569     ZBoe    C    T        0      0        2 
   9   chr9_75101569     ZGre    C    T        0      0        2 
   9   chr9_75101569     ZHar    C    T        0      0        2 
   9   chr9_75101569   Sample    C    T        0      0        2 
   9   chr9_75104343     AAsi    A    G        0      0        2 
   9   chr9_75104343     AKia    A    G        0      0        2 
   9   chr9_75104343     AOna    A    G        0      0        2 
   9   chr9_75104343     ASom    A    G        0      0        2 
   9   chr9_75104343     HCab    A    G        0      0        2 
   9   chr9_75104343     HPrz    A    G        0      0        2 
   9   chr9_75104343     ZBoe    A    G        1      2        2 
   9   chr9_75104343     ZGre    A    G        0      0        2 
   9   chr9_75104343     ZHar    A    G        0      0        2 
   9   chr9_75104343   Sample    A    G        0      0        2 
   9   chr9_75106659     AAsi    T    C        0      0        2 
   9   chr9_75106659     AKia    T    C        0      0        2 
   9   chr9_75106659     AOna    T    C        0      0        2 
   9   chr9_75106659     ASom    T    C        0      0        2 
   9   chr9_75106659     HCab    T    C        0      0        2 
   9   chr9_75106659     HPrz    T    C        0      0        2 
   9   chr9_75106659     ZBoe    T    C      0.5      1        2 
   9   chr9_75106659     ZGre    T    C        0      0        2 
   9   chr9_75106659     ZHar    T    C        0      0        2 
   9   chr9_75106659   Sample    T    C        0      0        2 
   9   chr9_75112973     AAsi    A    C        0      0        2 
   9   chr9_75112973     AKia    A    C        0      0        2 
   9   chr9_75112973     AOna    A    C        0      0        2 
   9   chr9_75112973     ASom    A    C        0      0        2 
   9   chr9_75112973     HCab    A    C        0      0        2 
   9   chr9_75112973     HPrz    A    C        0      0        2 
   9   chr9_75112973     ZBoe    A    C      0.5      1        2 
   9   chr9_75112973     ZGre    A    C        0      0        2 
   9   chr9_75112973     ZHar    A    C        0      0        2 
   9   chr9_75112973   Sample    A    C        0      0        2 
   9   chr9_75113081     AAsi    G    T        0      0        2 
   9   chr9_75113081     AKia    G    T        0      0        2 
   9   chr9_75113081     AOna    G    T        0      0        2 
   9   chr9_75113081     ASom    G    T        0      0        2 
   9   chr9_75113081     HCab    G    T      0.5      1        2 
   9   chr9_75113081     HPrz    G    T        0      0        2 
   9   chr9_75113081     ZBoe    G    T        0      0        2 
   9   chr9_75113081     ZGre    G    T        0      0        2 
   9   chr9_75113081     ZHar    G    T        0      0        2 
   9   chr9_75113081   Sample    G    T        0      0        2 
   9   chr9_75120810     AAsi    T    C        0      0        2 
   9   chr9_75120810     AKia    T    C        0      0        2 
   9   chr9_75120810     AOna    T    C        0      0        2 
   9   chr9_75120810     ASom    T    C        0      0        2 
   9   chr9_75120810     HCab    T    C        1      2        2 
   9   chr9_75120810     HPrz    T    C        1      2        2 
   9   chr9_75120810     ZBoe    T    C        0      0        2 
   9   chr9_75120810     ZGre    T    C        0      0        2 
   9   chr9_75120810     ZHar    T    C        0      0        2 
   9   chr9_75120810   Sample    T    C        0      0        2 
   9   chr9_75123649     AAsi    G    C        1      2        2 
   9   chr9_75123649     AKia    G    C        1      2        2 
   9   chr9_75123649     AOna    G    C        1      2        2 
   9   chr9_75123649     ASom    G    C        1      2        2 
   9   chr9_75123649     HCab    G    C        0      0        2 
   9   chr9_75123649     HPrz    G    C        0      0        2 
   9   chr9_75123649     ZBoe    G    C        0      0        2 
   9   chr9_75123649     ZGre    G    C        0      0        2 
   9   chr9_75123649     ZHar    G    C        0      0        2 
   9   chr9_75123649   Sample    G    C        1      2        2 
   9   chr9_75131266     AAsi    A    G        1      2        2 
   9   chr9_75131266     AKia    A    G        1      2        2 
   9   chr9_75131266     AOna    A    G        1      2        2 
   9   chr9_75131266     ASom    A    G        1      2        2 
   9   chr9_75131266     HCab    A    G        0      0        2 
   9   chr9_75131266     HPrz    A    G        0      0        2 
   9   chr9_75131266     ZBoe    A    G        0      0        2 
   9   chr9_75131266     ZGre    A    G        0      0        2 
   9   chr9_75131266     ZHar    A    G        0      0        2 
   9   chr9_75131266   Sample    A    G        1      2        2 
   9   chr9_75132635     AAsi    C    A        0      0        2 
   9   chr9_75132635     AKia    C    A        0      0        2 
   9   chr9_75132635     AOna    C    A        0      0        2 
   9   chr9_75132635     ASom    C    A        0      0        2 
   9   chr9_75132635     HCab    C    A        0      0        2 
   9   chr9_75132635     HPrz    C    A        0      0        2 
   9   chr9_75132635     ZBoe    C    A      0.5      1        2 
   9   chr9_75132635     ZGre    C    A        0      0        2 
   9   chr9_75132635     ZHar    C    A        0      0        2 
   9   chr9_75132635   Sample    C    A        0      0        2 
   9   chr9_75136149     AAsi    T    C        0      0        2 
   9   chr9_75136149     AKia    T    C        0      0        2 
   9   chr9_75136149     AOna    T    C        0      0        2 
   9   chr9_75136149     ASom    T    C        0      0        2 
   9   chr9_75136149     HCab    T    C        1      2        2 
   9   chr9_75136149     HPrz    T    C        1      2        2 
   9   chr9_75136149     ZBoe    T    C        0      0        2 
   9   chr9_75136149     ZGre    T    C        0      0        2 
   9   chr9_75136149     ZHar    T    C        0      0        2 
   9   chr9_75136149   Sample    T    C        0      0        2 
   9   chr9_75140212     AAsi    C    G        0      0        2 
   9   chr9_75140212     AKia    C    G        0      0        2 
   9   chr9_75140212     AOna    C    G        0      0        2 
   9   chr9_75140212     ASom    C    G        0      0        2 
   9   chr9_75140212     HCab    C    G        1      2        2 
   9   chr9_75140212     HPrz    C    G        1      2        2 
   9   chr9_75140212     ZBoe    C    G        0      0        2 
   9   chr9_75140212     ZGre    C    G        0      0        2 
   9   chr9_75140212     ZHar    C    G        0      0        2 
   9   chr9_75140212   Sample    C    G        0      0        2 
   9   chr9_75144322     AAsi    G    A        0      0        2 
   9   chr9_75144322     AKia    G    A        0      0        2 
   9   chr9_75144322     AOna    G    A        0      0        2 
   9   chr9_75144322     ASom    G    A        0      0        2 
   9   chr9_75144322     HCab    G    A        1      2        2 
   9   chr9_75144322     HPrz    G    A        1      2        2 
   9   chr9_75144322     ZBoe    G    A        0      0        2 
   9   chr9_75144322     ZGre    G    A        0      0        2 
   9   chr9_75144322     ZHar    G    A        0      0        2 
   9   chr9_75144322   Sample    G    A        0      0        2 
   9   chr9_75150770     AAsi    T    G        0      0        2 
   9   chr9_75150770     AKia    T    G        0      0        2 
   9   chr9_75150770     AOna    T    G        0      0        2 
   9   chr9_75150770     ASom    T    G        0      0        2 
   9   chr9_75150770     HCab    T    G      0.5      1        2 
   9   chr9_75150770     HPrz    T    G        1      2        2 
   9   chr9_75150770     ZBoe    T    G        0      0        2 
   9   chr9_75150770     ZGre    T    G        0      0        2 
   9   chr9_75150770     ZHar    T    G        0      0        2 
   9   chr9_75150770   Sample    T    G        0      0        2 
   9   chr9_75153606     AAsi    T    G        0      0        2 
   9   chr9_75153606     AKia    T    G        0      0        2 
   9   chr9_75153606     AOna    T    G        0      0        2 
   9   chr9_75153606     ASom    T    G        0      0        2 
   9   chr9_75153606     HCab    T    G        1      2        2 
   9   chr9_75153606     HPrz    T    G        1      2        2 
   9   chr9_75153606     ZBoe    T    G        0      0        2 
   9   chr9_75153606     ZGre    T    G        0      0        2 
   9   chr9_75153606     ZHar    T    G        0      0        2 
   9   chr9_75153606   Sample    T    G        0      0        2 
   9   chr9_75157461     AAsi    A    G        0      0        2 
   9   chr9_75157461     AKia    A    G        0      0        2 
   9   chr9_75157461     AOna    A    G        0      0        2 
   9   chr9_75157461     ASom    A    G        0      0        2 
   9   chr9_75157461     HCab    A    G        1      2        2 
   9   chr9_75157461     HPrz    A    G        1      2        2 
   9   chr9_75157461     ZBoe    A    G        0      0        2 
   9   chr9_75157461     ZGre    A    G        0      0        2 
   9   chr9_75157461     ZHar    A    G        0      0        2 
   9   chr9_75157461   Sample    A    G        0      0        2 
   9   chr9_75160510     AAsi    T    C        0      0        2 
   9   chr9_75160510     AKia    T    C        0      0        2 
   9   chr9_75160510     AOna    T    C        0      0        2 
   9   chr9_75160510     ASom    T    C        0      0        2 
   9   chr9_75160510     HCab    T    C        0      0        2 
   9   chr9_75160510     HPrz    T    C        0      0        2 
   9   chr9_75160510     ZBoe    T    C      0.5      1        2 
   9   chr9_75160510     ZGre    T    C        0      0        2 
   9   chr9_75160510     ZHar    T    C        0      0        2 
   9   chr9_75160510   Sample    T    C        0      0        2 
   9   chr9_75163269     AAsi    C    T        0      0        2 
   9   chr9_75163269     AKia    C    T        0      0        2 
   9   chr9_75163269     AOna    C    T        0      0        2 
   9   chr9_75163269     ASom    C    T        0      0        2 
   9   chr9_75163269     HCab    C    T        1      2        2 
   9   chr9_75163269     HPrz    C    T        1      2        2 
   9   chr9_75163269     ZBoe    C    T        0      0        2 
   9   chr9_75163269     ZGre    C    T      0.5      1        2 
   9   chr9_75163269     ZHar    C    T        0      0        2 
   9   chr9_75163269   Sample    C    T        0      0        2 
   9   chr9_75164794     AAsi    T    C        0      0        2 
   9   chr9_75164794     AKia    T    C        0      0        2 
   9   chr9_75164794     AOna    T    C        0      0        2 
   9   chr9_75164794     ASom    T    C        0      0        2 
   9   chr9_75164794     HCab    T    C        0      0        2 
   9   chr9_75164794     HPrz    T    C        0      0        2 
   9   chr9_75164794     ZBoe    T    C      0.5      1        2 
   9   chr9_75164794     ZGre    T    C        0      0        2 
   9   chr9_75164794     ZHar    T    C        0      0        2 
   9   chr9_75164794   Sample    T    C        0      0        2 
   9   chr9_75165564     AAsi    C    A        0      0        2 
   9   chr9_75165564     AKia    C    A        0      0        2 
   9   chr9_75165564     AOna    C    A        0      0        2 
   9   chr9_75165564     ASom    C    A        0      0        2 
   9   chr9_75165564     HCab    C    A        0      0        2 
   9   chr9_75165564     HPrz    C    A        0      0        2 
   9   chr9_75165564     ZBoe    C    A        0      0        2 
   9   chr9_75165564     ZGre    C    A        0      0        2 
   9   chr9_75165564     ZHar    C    A      0.5      1        2 
   9   chr9_75165564   Sample    C    A        0      0        2 
   9   chr9_75176678     AAsi    G    T        0      0        2 
   9   chr9_75176678     AKia    G    T        0      0        2 
   9   chr9_75176678     AOna    G    T      0.5      1        2 
   9   chr9_75176678     ASom    G    T        0      0        2 
   9   chr9_75176678     HCab    G    T        0      0        2 
   9   chr9_75176678     HPrz    G    T        0      0        2 
   9   chr9_75176678     ZBoe    G    T        0      0        2 
   9   chr9_75176678     ZGre    G    T        0      0        2 
   9   chr9_75176678     ZHar    G    T        0      0        2 
   9   chr9_75176678   Sample    G    T        0      0        2 
   9   chr9_75177130     AAsi    A    G        0      0        2 
   9   chr9_75177130     AKia    A    G        0      0        2 
   9   chr9_75177130     AOna    A    G        0      0        2 
   9   chr9_75177130     ASom    A    G        0      0        2 
   9   chr9_75177130     HCab    A    G        0      0        2 
   9   chr9_75177130     HPrz    A    G        0      0        2 
   9   chr9_75177130     ZBoe    A    G        0      0        2 
   9   chr9_75177130     ZGre    A    G        0      0        2 
   9   chr9_75177130     ZHar    A    G        1      2        2 
   9   chr9_75177130   Sample    A    G        0      0        2 
   9   chr9_75178564     AAsi    T    C        1      2        2 
   9   chr9_75178564     AKia    T    C        0      0        2 
   9   chr9_75178564     AOna    T    C        0      0        2 
   9   chr9_75178564     ASom    T    C      0.5      1        2 
   9   chr9_75178564     HCab    T    C        0      0        2 
   9   chr9_75178564     HPrz    T    C        0      0        2 
   9   chr9_75178564     ZBoe    T    C        0      0        2 
   9   chr9_75178564     ZGre    T    C        0      0        2 
   9   chr9_75178564     ZHar    T    C        0      0        2 
   9   chr9_75178564   Sample    T    C        1      2        2 
   9   chr9_75178939     AAsi    C    T        0      0        2 
   9   chr9_75178939     AKia    C    T        0      0        2 
   9   chr9_75178939     AOna    C    T        0      0        2 
   9   chr9_75178939     ASom    C    T        0      0        2 
   9   chr9_75178939     HCab    C    T        1      2        2 
   9   chr9_75178939     HPrz    C    T        1      2        2 
   9   chr9_75178939     ZBoe    C    T        0      0        2 
   9   chr9_75178939     ZGre    C    T        0      0        2 
   9   chr9_75178939     ZHar    C    T        0      0        2 
   9   chr9_75178939   Sample    C    T        0      0        2 
   9   chr9_75180420     AAsi    G    A        1      2        2 
   9   chr9_75180420     AKia    G    A        0      0        2 
   9   chr9_75180420     AOna    G    A        0      0        2 
   9   chr9_75180420     ASom    G    A        1      2        2 
   9   chr9_75180420     HCab    G    A        0      0        2 
   9   chr9_75180420     HPrz    G    A        0      0        2 
   9   chr9_75180420     ZBoe    G    A        0      0        2 
   9   chr9_75180420     ZGre    G    A        0      0        2 
   9   chr9_75180420     ZHar    G    A        0      0        2 
   9   chr9_75180420   Sample    G    A        1      2        2 
   9   chr9_75181768     AAsi    A    C        0      0        2 
   9   chr9_75181768     AKia    A    C        0      0        2 
   9   chr9_75181768     AOna    A    C        0      0        2 
   9   chr9_75181768     ASom    A    C        0      0        2 
   9   chr9_75181768     HCab    A    C        0      0        2 
   9   chr9_75181768     HPrz    A    C        0      0        2 
   9   chr9_75181768     ZBoe    A    C        0      0        2 
   9   chr9_75181768     ZGre    A    C        0      0        2 
   9   chr9_75181768     ZHar    A    C        1      2        2 
   9   chr9_75181768   Sample    A    C        0      0        2 
   9   chr9_75184956     AAsi    A    G        0      0        2 
   9   chr9_75184956     AKia    A    G        0      0        2 
   9   chr9_75184956     AOna    A    G        0      0        2 
   9   chr9_75184956     ASom    A    G        0      0        2 
   9   chr9_75184956     HCab    A    G        0      0        2 
   9   chr9_75184956     HPrz    A    G        1      2        2 
   9   chr9_75184956     ZBoe    A    G        0      0        2 
   9   chr9_75184956     ZGre    A    G        0      0        2 
   9   chr9_75184956     ZHar    A    G        0      0        2 
   9   chr9_75184956   Sample    A    G        0      0        2 
   9   chr9_75185122     AAsi    A    G        0      0        2 
   9   chr9_75185122     AKia    A    G        1      2        2 
   9   chr9_75185122     AOna    A    G        0      0        2 
   9   chr9_75185122     ASom    A    G        0      0        2 
   9   chr9_75185122     HCab    A    G        0      0        2 
   9   chr9_75185122     HPrz    A    G        0      0        2 
   9   chr9_75185122     ZBoe    A    G        0      0        2 
   9   chr9_75185122     ZGre    A    G        0      0        2 
   9   chr9_75185122     ZHar    A    G        0      0        2 
   9   chr9_75185122   Sample    A    G        0      0        2 
   9   chr9_75189341     AAsi    T    C        0      0        2 
   9   chr9_75189341     AKia    T    C        0      0        2 
   9   chr9_75189341     AOna    T    C        0      0        2 
   9   chr9_75189341     ASom    T    C        0      0        2 
   9   chr9_75189341     HCab    T    C        1      2        2 
   9   chr9_75189341     HPrz    T    C        1      2        2 
   9   chr9_75189341     ZBoe    T    C        0      0        2 
   9   chr9_75189341     ZGre    T    C        0      0        2 
   9   chr9_75189341     ZHar    T    C        0      0        2 
   9   chr9_75189341   Sample    T    C        0      0        2 
   9   chr9_75189514     AAsi    G    C        0      0        2 
   9   chr9_75189514     AKia    G    C        1      2        2 
   9   chr9_75189514     AOna    G    C        0      0        2 
   9   chr9_75189514     ASom    G    C        0      0        2 
   9   chr9_75189514     HCab    G    C        0      0        2 
   9   chr9_75189514     HPrz    G    C        0      0        2 
   9   chr9_75189514     ZBoe    G    C        0      0        2 
   9   chr9_75189514     ZGre    G    C        0      0        2 
   9   chr9_75189514     ZHar    G    C        0      0        2 
   9   chr9_75189514   Sample    G    C        0      0        2 
   9   chr9_75189977     AAsi    G    A        0      0        2 
   9   chr9_75189977     AKia    G    A        0      0        2 
   9   chr9_75189977     AOna    G    A        0      0        2 
   9   chr9_75189977     ASom    G    A        0      0        2 
   9   chr9_75189977     HCab    G    A        0      0        2 
   9   chr9_75189977     HPrz    G    A        0      0        2 
   9   chr9_75189977     ZBoe    G    A        0      0        2 
   9   chr9_75189977     ZGre    G    A        0      0        2 
   9   chr9_75189977     ZHar    G    A        1      2        2 
   9   chr9_75189977   Sample    G    A        0      0        2 
   9   chr9_75191828     AAsi    A    G        0      0        2 
   9   chr9_75191828     AKia    A    G        0      0        2 
   9   chr9_75191828     AOna    A    G        0      0        2 
   9   chr9_75191828     ASom    A    G        0      0        2 
   9   chr9_75191828     HCab    A    G        1      2        2 
   9   chr9_75191828     HPrz    A    G        1      2        2 
   9   chr9_75191828     ZBoe    A    G        0      0        2 
   9   chr9_75191828     ZGre    A    G        0      0        2 
   9   chr9_75191828     ZHar    A    G        0      0        2 
   9   chr9_75191828   Sample    A    G        0      0        2 
   9   chr9_75193673     AAsi    A    T        0      0        2 
   9   chr9_75193673     AKia    A    T        0      0        2 
   9   chr9_75193673     AOna    A    T        0      0        2 
   9   chr9_75193673     ASom    A    T      0.5      1        2 
   9   chr9_75193673     HCab    A    T        0      0        2 
   9   chr9_75193673     HPrz    A    T        0      0        2 
   9   chr9_75193673     ZBoe    A    T        0      0        2 
   9   chr9_75193673     ZGre    A    T        0      0        2 
   9   chr9_75193673     ZHar    A    T        0      0        2 
   9   chr9_75193673   Sample    A    T        0      0        2 
   9   chr9_75194038     AAsi    G    C        0      0        2 
   9   chr9_75194038     AKia    G    C        0      0        2 
   9   chr9_75194038     AOna    G    C        1      2        2 
   9   chr9_75194038     ASom    G    C        0      0        2 
   9   chr9_75194038     HCab    G    C        0      0        2 
   9   chr9_75194038     HPrz    G    C        0      0        2 
   9   chr9_75194038     ZBoe    G    C        0      0        2 
   9   chr9_75194038     ZGre    G    C        0      0        2 
   9   chr9_75194038     ZHar    G    C        0      0        2 
   9   chr9_75194038   Sample    G    C        0      0        2 
   9   chr9_75198155     AAsi    C    T        0      0        2 
   9   chr9_75198155     AKia    C    T        0      0        2 
   9   chr9_75198155     AOna    C    T        0      0        2 
   9   chr9_75198155     ASom    C    T        0      0        2 
   9   chr9_75198155     HCab    C    T        1      2        2 
   9   chr9_75198155     HPrz    C    T        1      2        2 
   9   chr9_75198155     ZBoe    C    T        0      0        2 
   9   chr9_75198155     ZGre    C    T        0      0        2 
   9   chr9_75198155     ZHar    C    T        0      0        2 
   9   chr9_75198155   Sample    C    T        0      0        2 
   9   chr9_75201261     AAsi    G    C        0      0        2 
   9   chr9_75201261     AKia    G    C        0      0        2 
   9   chr9_75201261     AOna    G    C        0      0        2 
   9   chr9_75201261     ASom    G    C        0      0        2 
   9   chr9_75201261     HCab    G    C        0      0        2 
   9   chr9_75201261     HPrz    G    C        0      0        2 
   9   chr9_75201261     ZBoe    G    C      0.5      1        2 
   9   chr9_75201261     ZGre    G    C        0      0        2 
   9   chr9_75201261     ZHar    G    C        0      0        2 
   9   chr9_75201261   Sample    G    C        0      0        2 
   9   chr9_75202790     AAsi    A    C        0      0        2 
   9   chr9_75202790     AKia    A    C        0      0        2 
   9   chr9_75202790     AOna    A    C        0      0        2 
   9   chr9_75202790     ASom    A    C        0      0        2 
   9   chr9_75202790     HCab    A    C        0      0        2 
   9   chr9_75202790     HPrz    A    C        0      0        2 
   9   chr9_75202790     ZBoe    A    C        1      2        2 
   9   chr9_75202790     ZGre    A    C        0      0        2 
   9   chr9_75202790     ZHar    A    C        0      0        2 
   9   chr9_75202790   Sample    A    C        0      0        2 
   9   chr9_75210901     AAsi    C    T        0      0        2 
   9   chr9_75210901     AKia    C    T        0      0        2 
   9   chr9_75210901     AOna    C    T        0      0        2 
   9   chr9_75210901     ASom    C    T        0      0        2 
   9   chr9_75210901     HCab    C    T        0      0        2 
   9   chr9_75210901     HPrz    C    T        0      0        2 
   9   chr9_75210901     ZBoe    C    T        1      2        2 
   9   chr9_75210901     ZGre    C    T        1      2        2 
   9   chr9_75210901     ZHar    C    T        1      2        2 
   9   chr9_75210901   Sample    C    T        0      0        2 
   9   chr9_75212470     AAsi    A    C        1      2        2 
   9   chr9_75212470     AKia    A    C        1      2        2 
   9   chr9_75212470     AOna    A    C        1      2        2 
   9   chr9_75212470     ASom    A    C        1      2        2 
   9   chr9_75212470     HCab    A    C        0      0        2 
   9   chr9_75212470     HPrz    A    C        0      0        2 
   9   chr9_75212470     ZBoe    A    C        0      0        2 
   9   chr9_75212470     ZGre    A    C        0      0        2 
   9   chr9_75212470     ZHar    A    C        0      0        2 
   9   chr9_75212470   Sample    A    C        1      2        2 
   9   chr9_75224594     AAsi    T    C        0      0        2 
   9   chr9_75224594     AKia    T    C        0      0        2 
   9   chr9_75224594     AOna    T    C        0      0        2 
   9   chr9_75224594     ASom    T    C        0      0        2 
   9   chr9_75224594     HCab    T    C        0      0        2 
   9   chr9_75224594     HPrz    T    C        0      0        2 
   9   chr9_75224594     ZBoe    T    C        1      2        2 
   9   chr9_75224594     ZGre    T    C        1      2        2 
   9   chr9_75224594     ZHar    T    C        0      0        2 
   9   chr9_75224594   Sample    T    C        0      0        2 
   9   chr9_75240386     AAsi    C    T        0      0        2 
   9   chr9_75240386     AKia    C    T        0      0        2 
   9   chr9_75240386     AOna    C    T        0      0        2 
   9   chr9_75240386     ASom    C    T        0      0        2 
   9   chr9_75240386     HCab    C    T        0      0        2 
   9   chr9_75240386     HPrz    C    T        1      2        2 
   9   chr9_75240386     ZBoe    C    T        0      0        2 
   9   chr9_75240386     ZGre    C    T        0      0        2 
   9   chr9_75240386     ZHar    C    T        0      0        2 
   9   chr9_75240386   Sample    C    T        0      0        2 
   9   chr9_75241743     AAsi    A    G        0      0        2 
   9   chr9_75241743     AKia    A    G      0.5      1        2 
   9   chr9_75241743     AOna    A    G        0      0        2 
   9   chr9_75241743     ASom    A    G        0      0        2 
   9   chr9_75241743     HCab    A    G        0      0        2 
   9   chr9_75241743     HPrz    A    G        0      0        2 
   9   chr9_75241743     ZBoe    A    G        0      0        2 
   9   chr9_75241743     ZGre    A    G        0      0        2 
   9   chr9_75241743     ZHar    A    G        0      0        2 
   9   chr9_75241743   Sample    A    G        0      0        2 
   9   chr9_75242658     AAsi    T    C        0      0        2 
   9   chr9_75242658     AKia    T    C        0      0        2 
   9   chr9_75242658     AOna    T    C        0      0        2 
   9   chr9_75242658     ASom    T    C      0.5      1        2 
   9   chr9_75242658     HCab    T    C        0      0        2 
   9   chr9_75242658     HPrz    T    C        0      0        2 
   9   chr9_75242658     ZBoe    T    C        0      0        2 
   9   chr9_75242658     ZGre    T    C        0      0        2 
   9   chr9_75242658     ZHar    T    C        0      0        2 
   9   chr9_75242658   Sample    T    C        0      0        2 
   9   chr9_75264019     AAsi    T    C        0      0        2 
   9   chr9_75264019     AKia    T    C        0      0        2 
   9   chr9_75264019     AOna    T    C        0      0        2 
   9   chr9_75264019     ASom    T    C        0      0        2 
   9   chr9_75264019     HCab    T    C        0      0        2 
   9   chr9_75264019     HPrz    T    C        0      0        2 
   9   chr9_75264019     ZBoe    T    C        0      0        2 
   9   chr9_75264019     ZGre    T    C        1      2        2 
   9   chr9_75264019     ZHar    T    C        0      0        2 
   9   chr9_75264019   Sample    T    C        1      2        2 
   9   chr9_75272130     AAsi    C    T        0      0        2 
   9   chr9_75272130     AKia    C    T        0      0        2 
   9   chr9_75272130     AOna    C    T        1      2        2 
   9   chr9_75272130     ASom    C    T        0      0        2 
   9   chr9_75272130     HCab    C    T        0      0        2 
   9   chr9_75272130     HPrz    C    T        0      0        2 
   9   chr9_75272130     ZBoe    C    T        0      0        2 
   9   chr9_75272130     ZGre    C    T        0      0        2 
   9   chr9_75272130     ZHar    C    T        0      0        2 
   9   chr9_75272130   Sample    C    T        0      0        2 
   9   chr9_75273524     AAsi    C    A        0      0        2 
   9   chr9_75273524     AKia    C    A        0      0        2 
   9   chr9_75273524     AOna    C    A        0      0        2 
   9   chr9_75273524     ASom    C    A        0      0        2 
   9   chr9_75273524     HCab    C    A        0      0        2 
   9   chr9_75273524     HPrz    C    A        0      0        2 
   9   chr9_75273524     ZBoe    C    A        1      2        2 
   9   chr9_75273524     ZGre    C    A        0      0        2 
   9   chr9_75273524     ZHar    C    A        0      0        2 
   9   chr9_75273524   Sample    C    A        0      0        2 
   9   chr9_75284787     AAsi    T    G        0      0        2 
   9   chr9_75284787     AKia    T    G        0      0        2 
   9   chr9_75284787     AOna    T    G        0      0        2 
   9   chr9_75284787     ASom    T    G        0      0        2 
   9   chr9_75284787     HCab    T    G        0      0        2 
   9   chr9_75284787     HPrz    T    G        0      0        2 
   9   chr9_75284787     ZBoe    T    G        0      0        2 
   9   chr9_75284787     ZGre    T    G        0      0        2 
   9   chr9_75284787     ZHar    T    G      0.5      1        2 
   9   chr9_75284787   Sample    T    G        0      0        2 
   9   chr9_75287224     AAsi    A    G        0      0        2 
   9   chr9_75287224     AKia    A    G        0      0        2 
   9   chr9_75287224     AOna    A    G        0      0        2 
   9   chr9_75287224     ASom    A    G        0      0        2 
   9   chr9_75287224     HCab    A    G        0      0        2 
   9   chr9_75287224     HPrz    A    G        0      0        2 
   9   chr9_75287224     ZBoe    A    G        0      0        2 
   9   chr9_75287224     ZGre    A    G        1      2        2 
   9   chr9_75287224     ZHar    A    G        0      0        2 
   9   chr9_75287224   Sample    A    G        0      0        2 
   9   chr9_75291752     AAsi    A    G        0      0        2 
   9   chr9_75291752     AKia    A    G      0.5      1        2 
   9   chr9_75291752     AOna    A    G        0      0        2 
   9   chr9_75291752     ASom    A    G        0      0        2 
   9   chr9_75291752     HCab    A    G        0      0        2 
   9   chr9_75291752     HPrz    A    G        0      0        2 
   9   chr9_75291752     ZBoe    A    G        0      0        2 
   9   chr9_75291752     ZGre    A    G        0      0        2 
   9   chr9_75291752     ZHar    A    G        0      0        2 
   9   chr9_75291752   Sample    A    G        0      0        2 
   9   chr9_75292652     AAsi    C    A        0      0        2 
   9   chr9_75292652     AKia    C    A        0      0        2 
   9   chr9_75292652     AOna    C    A        0      0        2 
   9   chr9_75292652     ASom    C    A        0      0        2 
   9   chr9_75292652     HCab    C    A        1      2        2 
   9   chr9_75292652     HPrz    C    A        1      2        2 
   9   chr9_75292652     ZBoe    C    A        0      0        2 
   9   chr9_75292652     ZGre    C    A        0      0        2 
   9   chr9_75292652     ZHar    C    A        0      0        2 
   9   chr9_75292652   Sample    C    A        0      0        2 
   9   chr9_75294680     AAsi    A    C        0      0        2 
   9   chr9_75294680     AKia    A    C      0.5      1        2 
   9   chr9_75294680     AOna    A    C        0      0        2 
   9   chr9_75294680     ASom    A    C        0      0        2 
   9   chr9_75294680     HCab    A    C        0      0        2 
   9   chr9_75294680     HPrz    A    C        0      0        2 
   9   chr9_75294680     ZBoe    A    C        0      0        2 
   9   chr9_75294680     ZGre    A    C        0      0        2 
   9   chr9_75294680     ZHar    A    C        0      0        2 
   9   chr9_75294680   Sample    A    C        0      0        2 
   9   chr9_75297865     AAsi    A    G        0      0        2 
   9   chr9_75297865     AKia    A    G        0      0        2 
   9   chr9_75297865     AOna    A    G        0      0        2 
   9   chr9_75297865     ASom    A    G        0      0        2 
   9   chr9_75297865     HCab    A    G        1      2        2 
   9   chr9_75297865     HPrz    A    G        1      2        2 
   9   chr9_75297865     ZBoe    A    G        0      0        2 
   9   chr9_75297865     ZGre    A    G        0      0        2 
   9   chr9_75297865     ZHar    A    G        0      0        2 
   9   chr9_75297865   Sample    A    G        0      0        2 
   9   chr9_75298839     AAsi    C    T        0      0        2 
   9   chr9_75298839     AKia    C    T        0      0        2 
   9   chr9_75298839     AOna    C    T        0      0        2 
   9   chr9_75298839     ASom    C    T        0      0        2 
   9   chr9_75298839     HCab    C    T        1      2        2 
   9   chr9_75298839     HPrz    C    T        1      2        2 
   9   chr9_75298839     ZBoe    C    T        0      0        2 
   9   chr9_75298839     ZGre    C    T        0      0        2 
   9   chr9_75298839     ZHar    C    T        0      0        2 
   9   chr9_75298839   Sample    C    T        0      0        2 
   9   chr9_75299561     AAsi    T    C        0      0        2 
   9   chr9_75299561     AKia    T    C        0      0        2 
   9   chr9_75299561     AOna    T    C        0      0        2 
   9   chr9_75299561     ASom    T    C        0      0        2 
   9   chr9_75299561     HCab    T    C        1      2        2 
   9   chr9_75299561     HPrz    T    C        1      2        2 
   9   chr9_75299561     ZBoe    T    C        0      0        2 
   9   chr9_75299561     ZGre    T    C        0      0        2 
   9   chr9_75299561     ZHar    T    C        0      0        2 
   9   chr9_75299561   Sample    T    C        0      0        2 
   9   chr9_75300264     AAsi    A    G        0      0        2 
   9   chr9_75300264     AKia    A    G      0.5      1        2 
   9   chr9_75300264     AOna    A    G        0      0        2 
   9   chr9_75300264     ASom    A    G        0      0        2 
   9   chr9_75300264     HCab    A    G        1      2        2 
   9   chr9_75300264     HPrz    A    G        1      2        2 
   9   chr9_75300264     ZBoe    A    G        0      0        2 
   9   chr9_75300264     ZGre    A    G        0      0        2 
   9   chr9_75300264     ZHar    A    G        0      0        2 
   9   chr9_75300264   Sample    A    G        0      0        2 
   9   chr9_75303372     AAsi    G    C        0      0        2 
   9   chr9_75303372     AKia    G    C        0      0        2 
   9   chr9_75303372     AOna    G    C        0      0        2 
   9   chr9_75303372     ASom    G    C        0      0        2 
   9   chr9_75303372     HCab    G    C        1      2        2 
   9   chr9_75303372     HPrz    G    C        1      2        2 
   9   chr9_75303372     ZBoe    G    C        0      0        2 
   9   chr9_75303372     ZGre    G    C        0      0        2 
   9   chr9_75303372     ZHar    G    C        0      0        2 
   9   chr9_75303372   Sample    G    C        0      0        2 
   9   chr9_75304414     AAsi    T    C        0      0        2 
   9   chr9_75304414     AKia    T    C        0      0        2 
   9   chr9_75304414     AOna    T    C        0      0        2 
   9   chr9_75304414     ASom    T    C        0      0        2 
   9   chr9_75304414     HCab    T    C      0.5      1        2 
   9   chr9_75304414     HPrz    T    C        0      0        2 
   9   chr9_75304414     ZBoe    T    C        0      0        2 
   9   chr9_75304414     ZGre    T    C        1      2        2 
   9   chr9_75304414     ZHar    T    C        0      0        2 
   9   chr9_75304414   Sample    T    C        0      0        2 
   9   chr9_75305840     AAsi    T    C        0      0        2 
   9   chr9_75305840     AKia    T    C        0      0        2 
   9   chr9_75305840     AOna    T    C        0      0        2 
   9   chr9_75305840     ASom    T    C        0      0        2 
   9   chr9_75305840     HCab    T    C        1      2        2 
   9   chr9_75305840     HPrz    T    C        1      2        2 
   9   chr9_75305840     ZBoe    T    C        0      0        2 
   9   chr9_75305840     ZGre    T    C        0      0        2 
   9   chr9_75305840     ZHar    T    C        0      0        2 
   9   chr9_75305840   Sample    T    C        0      0        2 
   9   chr9_75308365     AAsi    T    C        0      0        2 
   9   chr9_75308365     AKia    T    C        0      0        2 
   9   chr9_75308365     AOna    T    C        0      0        2 
   9   chr9_75308365     ASom    T    C        0      0        2 
   9   chr9_75308365     HCab    T    C      0.5      1        2 
   9   chr9_75308365     HPrz    T    C        0      0        2 
   9   chr9_75308365     ZBoe    T    C        0      0        2 
   9   chr9_75308365     ZGre    T    C        0      0        2 
   9   chr9_75308365     ZHar    T    C        0      0        2 
   9   chr9_75308365   Sample    T    C        0      0        2 
   9   chr9_75311598     AAsi    C    T        0      0        2 
   9   chr9_75311598     AKia    C    T        0      0        2 
   9   chr9_75311598     AOna    C    T        0      0        2 
   9   chr9_75311598     ASom    C    T        0      0        2 
   9   chr9_75311598     HCab    C    T        0      0        2 
   9   chr9_75311598     HPrz    C    T        0      0        2 
   9   chr9_75311598     ZBoe    C    T        0      0        2 
   9   chr9_75311598     ZGre    C    T        0      0        2 
   9   chr9_75311598     ZHar    C    T        1      2        2 
   9   chr9_75311598   Sample    C    T        0      0        2 
   9   chr9_75314824     AAsi    C    G        0      0        2 
   9   chr9_75314824     AKia    C    G        0      0        2 
   9   chr9_75314824     AOna    C    G        0      0        2 
   9   chr9_75314824     ASom    C    G        0      0        2 
   9   chr9_75314824     HCab    C    G        0      0        2 
   9   chr9_75314824     HPrz    C    G        0      0        2 
   9   chr9_75314824     ZBoe    C    G        0      0        2 
   9   chr9_75314824     ZGre    C    G        0      0        2 
   9   chr9_75314824     ZHar    C    G        1      2        2 
   9   chr9_75314824   Sample    C    G        0      0        2 
   9   chr9_75317460     AAsi    G    C        0      0        2 
   9   chr9_75317460     AKia    G    C        0      0        2 
   9   chr9_75317460     AOna    G    C        0      0        2 
   9   chr9_75317460     ASom    G    C        0      0        2 
   9   chr9_75317460     HCab    G    C        1      2        2 
   9   chr9_75317460     HPrz    G    C        1      2        2 
   9   chr9_75317460     ZBoe    G    C        0      0        2 
   9   chr9_75317460     ZGre    G    C        0      0        2 
   9   chr9_75317460     ZHar    G    C        0      0        2 
   9   chr9_75317460   Sample    G    C        0      0        2 
   9   chr9_75317820     AAsi    G    A        0      0        2 
   9   chr9_75317820     AKia    G    A        0      0        2 
   9   chr9_75317820     AOna    G    A        0      0        2 
   9   chr9_75317820     ASom    G    A        0      0        2 
   9   chr9_75317820     HCab    G    A        1      2        2 
   9   chr9_75317820     HPrz    G    A        1      2        2 
   9   chr9_75317820     ZBoe    G    A        0      0        2 
   9   chr9_75317820     ZGre    G    A        0      0        2 
   9   chr9_75317820     ZHar    G    A        0      0        2 
   9   chr9_75317820   Sample    G    A        0      0        2 
   9   chr9_75320638     AAsi    G    A        0      0        2 
   9   chr9_75320638     AKia    G    A        0      0        2 
   9   chr9_75320638     AOna    G    A        1      2        2 
   9   chr9_75320638     ASom    G    A        0      0        2 
   9   chr9_75320638     HCab    G    A        0      0        2 
   9   chr9_75320638     HPrz    G    A        0      0        2 
   9   chr9_75320638     ZBoe    G    A        0      0        2 
   9   chr9_75320638     ZGre    G    A        0      0        2 
   9   chr9_75320638     ZHar    G    A        0      0        2 
   9   chr9_75320638   Sample    G    A        0      0        2 
   9   chr9_75326649     AAsi    T    C        0      0        2 
   9   chr9_75326649     AKia    T    C        0      0        2 
   9   chr9_75326649     AOna    T    C        0      0        2 
   9   chr9_75326649     ASom    T    C        0      0        2 
   9   chr9_75326649     HCab    T    C        0      0        2 
   9   chr9_75326649     HPrz    T    C        0      0        2 
   9   chr9_75326649     ZBoe    T    C        0      0        2 
   9   chr9_75326649     ZGre    T    C      0.5      1        2 
   9   chr9_75326649     ZHar    T    C        0      0        2 
   9   chr9_75326649   Sample    T    C        0      0        2 
   9   chr9_75328015     AAsi    T    C        0      0        2 
   9   chr9_75328015     AKia    T    C        0      0        2 
   9   chr9_75328015     AOna    T    C        0      0        2 
   9   chr9_75328015     ASom    T    C        0      0        2 
   9   chr9_75328015     HCab    T    C        0      0        2 
   9   chr9_75328015     HPrz    T    C        0      0        2 
   9   chr9_75328015     ZBoe    T    C      0.5      1        2 
   9   chr9_75328015     ZGre    T    C        0      0        2 
   9   chr9_75328015     ZHar    T    C        0      0        2 
   9   chr9_75328015   Sample    T    C        0      0        2 
   9   chr9_75328102     AAsi    C    T        0      0        2 
   9   chr9_75328102     AKia    C    T        0      0        2 
   9   chr9_75328102     AOna    C    T        0      0        2 
   9   chr9_75328102     ASom    C    T        0      0        2 
   9   chr9_75328102     HCab    C    T        0      0        2 
   9   chr9_75328102     HPrz    C    T        0      0        2 
   9   chr9_75328102     ZBoe    C    T      0.5      1        2 
   9   chr9_75328102     ZGre    C    T        1      2        2 
   9   chr9_75328102     ZHar    C    T        0      0        2 
   9   chr9_75328102   Sample    C    T        0      0        2 
   9   chr9_75328656     AAsi    C    G        0      0        2 
   9   chr9_75328656     AKia    C    G        0      0        2 
   9   chr9_75328656     AOna    C    G        0      0        2 
   9   chr9_75328656     ASom    C    G      0.5      1        2 
   9   chr9_75328656     HCab    C    G        0      0        2 
   9   chr9_75328656     HPrz    C    G        0      0        2 
   9   chr9_75328656     ZBoe    C    G        0      0        2 
   9   chr9_75328656     ZGre    C    G        0      0        2 
   9   chr9_75328656     ZHar    C    G        0      0        2 
   9   chr9_75328656   Sample    C    G        0      0        2 
   9   chr9_75330866     AAsi    C    A        0      0        2 
   9   chr9_75330866     AKia    C    A        0      0        2 
   9   chr9_75330866     AOna    C    A        0      0        2 
   9   chr9_75330866     ASom    C    A        0      0        2 
   9   chr9_75330866     HCab    C    A        1      2        2 
   9   chr9_75330866     HPrz    C    A        1      2        2 
   9   chr9_75330866     ZBoe    C    A        0      0        2 
   9   chr9_75330866     ZGre    C    A        0      0        2 
   9   chr9_75330866     ZHar    C    A        0      0        2 
   9   chr9_75330866   Sample    C    A        0      0        2 
   9   chr9_75338184     AAsi    G    A        0      0        2 
   9   chr9_75338184     AKia    G    A        0      0        2 
   9   chr9_75338184     AOna    G    A        0      0        2 
   9   chr9_75338184     ASom    G    A        0      0        2 
   9   chr9_75338184     HCab    G    A        1      2        2 
   9   chr9_75338184     HPrz    G    A        1      2        2 
   9   chr9_75338184     ZBoe    G    A        0      0        2 
   9   chr9_75338184     ZGre    G    A        0      0        2 
   9   chr9_75338184     ZHar    G    A        0      0        2 
   9   chr9_75338184   Sample    G    A        0      0        2 
   9   chr9_75338660     AAsi    G    C        0      0        2 
   9   chr9_75338660     AKia    G    C        0      0        2 
   9   chr9_75338660     AOna    G    C        0      0        2 
   9   chr9_75338660     ASom    G    C        0      0        2 
   9   chr9_75338660     HCab    G    C        1      2        2 
   9   chr9_75338660     HPrz    G    C        1      2        2 
   9   chr9_75338660     ZBoe    G    C        0      0        2 
   9   chr9_75338660     ZGre    G    C        0      0        2 
   9   chr9_75338660     ZHar    G    C        0      0        2 
   9   chr9_75338660   Sample    G    C        0      0        2 
   9   chr9_75338752     AAsi    G    A        0      0        2 
   9   chr9_75338752     AKia    G    A        0      0        2 
   9   chr9_75338752     AOna    G    A        0      0        2 
   9   chr9_75338752     ASom    G    A        0      0        2 
   9   chr9_75338752     HCab    G    A        0      0        2 
   9   chr9_75338752     HPrz    G    A        0      0        2 
   9   chr9_75338752     ZBoe    G    A        0      0        2 
   9   chr9_75338752     ZGre    G    A        0      0        2 
   9   chr9_75338752     ZHar    G    A      0.5      1        2 
   9   chr9_75338752   Sample    G    A        0      0        2 
   9   chr9_75339329     AAsi    A    G        0      0        2 
   9   chr9_75339329     AKia    A    G        0      0        2 
   9   chr9_75339329     AOna    A    G        0      0        2 
   9   chr9_75339329     ASom    A    G        0      0        2 
   9   chr9_75339329     HCab    A    G        0      0        2 
   9   chr9_75339329     HPrz    A    G        0      0        2 
   9   chr9_75339329     ZBoe    A    G        0      0        2 
   9   chr9_75339329     ZGre    A    G      0.5      1        2 
   9   chr9_75339329     ZHar    A    G        0      0        2 
   9   chr9_75339329   Sample    A    G        0      0        2 
   9   chr9_75344153     AAsi    C    G        0      0        2 
   9   chr9_75344153     AKia    C    G        0      0        2 
   9   chr9_75344153     AOna    C    G        1      2        2 
   9   chr9_75344153     ASom    C    G        0      0        2 
   9   chr9_75344153     HCab    C    G        0      0        2 
   9   chr9_75344153     HPrz    C    G        0      0        2 
   9   chr9_75344153     ZBoe    C    G        0      0        2 
   9   chr9_75344153     ZGre    C    G        0      0        2 
   9   chr9_75344153     ZHar    C    G        0      0        2 
   9   chr9_75344153   Sample    C    G        0      0        2 
   9   chr9_75349580     AAsi    A    G        1      2        2 
   9   chr9_75349580     AKia    A    G        0      0        2 
   9   chr9_75349580     AOna    A    G        0      0        2 
   9   chr9_75349580     ASom    A    G        0      0        2 
   9   chr9_75349580     HCab    A    G        0      0        2 
   9   chr9_75349580     HPrz    A    G        0      0        2 
   9   chr9_75349580     ZBoe    A    G        0      0        2 
   9   chr9_75349580     ZGre    A    G        0      0        2 
   9   chr9_75349580     ZHar    A    G        0      0        2 
   9   chr9_75349580   Sample    A    G        0      0        2 
   9   chr9_75351169     AAsi    G    A        0      0        2 
   9   chr9_75351169     AKia    G    A        0      0        2 
   9   chr9_75351169     AOna    G    A        0      0        2 
   9   chr9_75351169     ASom    G    A        0      0        2 
   9   chr9_75351169     HCab    G    A        0      0        2 
   9   chr9_75351169     HPrz    G    A        0      0        2 
   9   chr9_75351169     ZBoe    G    A        0      0        2 
   9   chr9_75351169     ZGre    G    A        0      0        2 
   9   chr9_75351169     ZHar    G    A        1      2        2 
   9   chr9_75351169   Sample    G    A        0      0        2 
   9   chr9_75365932     AAsi    T    C        0      0        2 
   9   chr9_75365932     AKia    T    C      0.5      1        2 
   9   chr9_75365932     AOna    T    C        0      0        2 
   9   chr9_75365932     ASom    T    C        0      0        2 
   9   chr9_75365932     HCab    T    C        0      0        2 
   9   chr9_75365932     HPrz    T    C        0      0        2 
   9   chr9_75365932     ZBoe    T    C        0      0        2 
   9   chr9_75365932     ZGre    T    C        0      0        2 
   9   chr9_75365932     ZHar    T    C        0      0        2 
   9   chr9_75365932   Sample    T    C        0      0        2 
   9   chr9_75368467     AAsi    G    A        0      0        2 
   9   chr9_75368467     AKia    G    A        0      0        2 
   9   chr9_75368467     AOna    G    A        0      0        2 
   9   chr9_75368467     ASom    G    A        0      0        2 
   9   chr9_75368467     HCab    G    A        1      2        2 
   9   chr9_75368467     HPrz    G    A        1      2        2 
   9   chr9_75368467     ZBoe    G    A        0      0        2 
   9   chr9_75368467     ZGre    G    A        0      0        2 
   9   chr9_75368467     ZHar    G    A        0      0        2 
   9   chr9_75368467   Sample    G    A        0      0        2 
   9   chr9_75369073     AAsi    G    T        1      2        2 
   9   chr9_75369073     AKia    G    T        0      0        2 
   9   chr9_75369073     AOna    G    T        0      0        2 
   9   chr9_75369073     ASom    G    T        1      2        2 
   9   chr9_75369073     HCab    G    T        0      0        2 
   9   chr9_75369073     HPrz    G    T        0      0        2 
   9   chr9_75369073     ZBoe    G    T        0      0        2 
   9   chr9_75369073     ZGre    G    T        0      0        2 
   9   chr9_75369073     ZHar    G    T        0      0        2 
   9   chr9_75369073   Sample    G    T        1      2        2 
   9   chr9_75369831     AAsi    A    G        0      0        2 
   9   chr9_75369831     AKia    A    G      0.5      1        2 
   9   chr9_75369831     AOna    A    G        1      2        2 
   9   chr9_75369831     ASom    A    G        0      0        2 
   9   chr9_75369831     HCab    A    G        0      0        2 
   9   chr9_75369831     HPrz    A    G        0      0        2 
   9   chr9_75369831     ZBoe    A    G        0      0        2 
   9   chr9_75369831     ZGre    A    G        0      0        2 
   9   chr9_75369831     ZHar    A    G        0      0        2 
   9   chr9_75369831   Sample    A    G        0      0        2 
   9   chr9_75372314     AAsi    G    A        1      2        2 
   9   chr9_75372314     AKia    G    A        1      2        2 
   9   chr9_75372314     AOna    G    A        1      2        2 
   9   chr9_75372314     ASom    G    A        1      2        2 
   9   chr9_75372314     HCab    G    A        0      0        2 
   9   chr9_75372314     HPrz    G    A        0      0        2 
   9   chr9_75372314     ZBoe    G    A        0      0        2 
   9   chr9_75372314     ZGre    G    A        0      0        2 
   9   chr9_75372314     ZHar    G    A        0      0        2 
   9   chr9_75372314   Sample    G    A        1      2        2 
   9   chr9_75374082     AAsi    A    C        0      0        2 
   9   chr9_75374082     AKia    A    C        0      0        2 
   9   chr9_75374082     AOna    A    C        0      0        2 
   9   chr9_75374082     ASom    A    C        0      0        2 
   9   chr9_75374082     HCab    A    C        1      2        2 
   9   chr9_75374082     HPrz    A    C        1      2        2 
   9   chr9_75374082     ZBoe    A    C        0      0        2 
   9   chr9_75374082     ZGre    A    C        0      0        2 
   9   chr9_75374082     ZHar    A    C        0      0        2 
   9   chr9_75374082   Sample    A    C        0      0        2 
   9   chr9_75378850     AAsi    T    C      0.5      1        2 
   9   chr9_75378850     AKia    T    C        0      0        2 
   9   chr9_75378850     AOna    T    C        0      0        2 
   9   chr9_75378850     ASom    T    C      0.5      1        2 
   9   chr9_75378850     HCab    T    C        0      0        2 
   9   chr9_75378850     HPrz    T    C        0      0        2 
   9   chr9_75378850     ZBoe    T    C        0      0        2 
   9   chr9_75378850     ZGre    T    C        0      0        2 
   9   chr9_75378850     ZHar    T    C        0      0        2 
   9   chr9_75378850   Sample    T    C        0      0        2 
   9   chr9_75379012     AAsi    G    A        0      0        2 
   9   chr9_75379012     AKia    G    A        0      0        2 
   9   chr9_75379012     AOna    G    A        0      0        2 
   9   chr9_75379012     ASom    G    A        0      0        2 
   9   chr9_75379012     HCab    G    A        1      2        2 
   9   chr9_75379012     HPrz    G    A        1      2        2 
   9   chr9_75379012     ZBoe    G    A        0      0        2 
   9   chr9_75379012     ZGre    G    A        0      0        2 
   9   chr9_75379012     ZHar    G    A        0      0        2 
   9   chr9_75379012   Sample    G    A        0      0        2 
   9   chr9_75379077     AAsi    G    A        0      0        2 
   9   chr9_75379077     AKia    G    A        0      0        2 
   9   chr9_75379077     AOna    G    A        0      0        2 
   9   chr9_75379077     ASom    G    A        0      0        2 
   9   chr9_75379077     HCab    G    A        1      2        2 
   9   chr9_75379077     HPrz    G    A        1      2        2 
   9   chr9_75379077     ZBoe    G    A        0      0        2 
   9   chr9_75379077     ZGre    G    A        0      0        2 
   9   chr9_75379077     ZHar    G    A        0      0        2 
   9   chr9_75379077   Sample    G    A        0      0        2 
   9   chr9_75380156     AAsi    C    T        0      0        2 
   9   chr9_75380156     AKia    C    T      0.5      1        2 
   9   chr9_75380156     AOna    C    T        0      0        2 
   9   chr9_75380156     ASom    C    T        0      0        2 
   9   chr9_75380156     HCab    C    T        0      0        2 
   9   chr9_75380156     HPrz    C    T        0      0        2 
   9   chr9_75380156     ZBoe    C    T        0      0        2 
   9   chr9_75380156     ZGre    C    T        0      0        2 
   9   chr9_75380156     ZHar    C    T        0      0        2 
   9   chr9_75380156   Sample    C    T        0      0        2 
   9   chr9_75385574     AAsi    A    T        0      0        2 
   9   chr9_75385574     AKia    A    T        0      0        2 
   9   chr9_75385574     AOna    A    T        0      0        2 
   9   chr9_75385574     ASom    A    T        0      0        2 
   9   chr9_75385574     HCab    A    T        1      2        2 
   9   chr9_75385574     HPrz    A    T        1      2        2 
   9   chr9_75385574     ZBoe    A    T        0      0        2 
   9   chr9_75385574     ZGre    A    T        0      0        2 
   9   chr9_75385574     ZHar    A    T        0      0        2 
   9   chr9_75385574   Sample    A    T        0      0        2 
   9   chr9_75388844     AAsi    C    T        0      0        2 
   9   chr9_75388844     AKia    C    T        0      0        2 
   9   chr9_75388844     AOna    C    T        0      0        2 
   9   chr9_75388844     ASom    C    T        0      0        2 
   9   chr9_75388844     HCab    C    T        1      2        2 
   9   chr9_75388844     HPrz    C    T        1      2        2 
   9   chr9_75388844     ZBoe    C    T        0      0        2 
   9   chr9_75388844     ZGre    C    T        0      0        2 
   9   chr9_75388844     ZHar    C    T        0      0        2 
   9   chr9_75388844   Sample    C    T        0      0        2 
   9   chr9_75388901     AAsi    C    T        0      0        2 
   9   chr9_75388901     AKia    C    T        0      0        2 
   9   chr9_75388901     AOna    C    T        0      0        2 
   9   chr9_75388901     ASom    C    T        0      0        2 
   9   chr9_75388901     HCab    C    T        1      2        2 
   9   chr9_75388901     HPrz    C    T        1      2        2 
   9   chr9_75388901     ZBoe    C    T        0      0        2 
   9   chr9_75388901     ZGre    C    T        0      0        2 
   9   chr9_75388901     ZHar    C    T        0      0        2 
   9   chr9_75388901   Sample    C    T        0      0        2 
   9   chr9_75392407     AAsi    C    T        0      0        2 
   9   chr9_75392407     AKia    C    T        0      0        2 
   9   chr9_75392407     AOna    C    T        0      0        2 
   9   chr9_75392407     ASom    C    T        0      0        2 
   9   chr9_75392407     HCab    C    T        0      0        2 
   9   chr9_75392407     HPrz    C    T        0      0        2 
   9   chr9_75392407     ZBoe    C    T        0      0        2 
   9   chr9_75392407     ZGre    C    T        0      0        2 
   9   chr9_75392407     ZHar    C    T        1      2        2 
   9   chr9_75392407   Sample    C    T        0      0        2 
   9   chr9_75392949     AAsi    C    T        0      0        2 
   9   chr9_75392949     AKia    C    T        0      0        2 
   9   chr9_75392949     AOna    C    T        0      0        2 
   9   chr9_75392949     ASom    C    T        0      0        2 
   9   chr9_75392949     HCab    C    T        0      0        2 
   9   chr9_75392949     HPrz    C    T        0      0        2 
   9   chr9_75392949     ZBoe    C    T      0.5      1        2 
   9   chr9_75392949     ZGre    C    T        0      0        2 
   9   chr9_75392949     ZHar    C    T        0      0        2 
   9   chr9_75392949   Sample    C    T        0      0        2 
   9   chr9_75395989     AAsi    C    T      0.5      1        2 
   9   chr9_75395989     AKia    C    T        0      0        2 
   9   chr9_75395989     AOna    C    T        0      0        2 
   9   chr9_75395989     ASom    C    T        0      0        2 
   9   chr9_75395989     HCab    C    T        0      0        2 
   9   chr9_75395989     HPrz    C    T        0      0        2 
   9   chr9_75395989     ZBoe    C    T        0      0        2 
   9   chr9_75395989     ZGre    C    T        0      0        2 
   9   chr9_75395989     ZHar    C    T        0      0        2 
   9   chr9_75395989   Sample    C    T        0      0        2 
   9   chr9_75399239     AAsi    A    C        0      0        2 
   9   chr9_75399239     AKia    A    C        0      0        2 
   9   chr9_75399239     AOna    A    C        0      0        2 
   9   chr9_75399239     ASom    A    C        0      0        2 
   9   chr9_75399239     HCab    A    C        1      2        2 
   9   chr9_75399239     HPrz    A    C        1      2        2 
   9   chr9_75399239     ZBoe    A    C        0      0        2 
   9   chr9_75399239     ZGre    A    C        0      0        2 
   9   chr9_75399239     ZHar    A    C        0      0        2 
   9   chr9_75399239   Sample    A    C        0      0        2 
   9   chr9_75401979     AAsi    A    G        0      0        2 
   9   chr9_75401979     AKia    A    G        0      0        2 
   9   chr9_75401979     AOna    A    G        0      0        2 
   9   chr9_75401979     ASom    A    G        0      0        2 
   9   chr9_75401979     HCab    A    G        0      0        2 
   9   chr9_75401979     HPrz    A    G        0      0        2 
   9   chr9_75401979     ZBoe    A    G      0.5      1        2 
   9   chr9_75401979     ZGre    A    G        0      0        2 
   9   chr9_75401979     ZHar    A    G        0      0        2 
   9   chr9_75401979   Sample    A    G        0      0        2 
   9   chr9_75407121     AAsi    A    G      0.5      1        2 
   9   chr9_75407121     AKia    A    G        0      0        2 
   9   chr9_75407121     AOna    A    G        0      0        2 
   9   chr9_75407121     ASom    A    G      0.5      1        2 
   9   chr9_75407121     HCab    A    G        0      0        2 
   9   chr9_75407121     HPrz    A    G        0      0        2 
   9   chr9_75407121     ZBoe    A    G        0      0        2 
   9   chr9_75407121     ZGre    A    G        0      0        2 
   9   chr9_75407121     ZHar    A    G        0      0        2 
   9   chr9_75407121   Sample    A    G        1      2        2 
   9   chr9_75409101     AAsi    C    G        0      0        2 
   9   chr9_75409101     AKia    C    G        0      0        2 
   9   chr9_75409101     AOna    C    G        0      0        2 
   9   chr9_75409101     ASom    C    G        0      0        2 
   9   chr9_75409101     HCab    C    G        1      2        2 
   9   chr9_75409101     HPrz    C    G        1      2        2 
   9   chr9_75409101     ZBoe    C    G        0      0        2 
   9   chr9_75409101     ZGre    C    G        0      0        2 
   9   chr9_75409101     ZHar    C    G        0      0        2 
   9   chr9_75409101   Sample    C    G        0      0        2 
   9   chr9_75422843     AAsi    T    C        0      0        2 
   9   chr9_75422843     AKia    T    C        0      0        2 
   9   chr9_75422843     AOna    T    C        0      0        2 
   9   chr9_75422843     ASom    T    C        0      0        2 
   9   chr9_75422843     HCab    T    C        0      0        2 
   9   chr9_75422843     HPrz    T    C        0      0        2 
   9   chr9_75422843     ZBoe    T    C        0      0        2 
   9   chr9_75422843     ZGre    T    C        0      0        2 
   9   chr9_75422843     ZHar    T    C      0.5      1        2 
   9   chr9_75422843   Sample    T    C        0      0        2 
   9   chr9_75423926     AAsi    T    A        0      0        2 
   9   chr9_75423926     AKia    T    A        0      0        2 
   9   chr9_75423926     AOna    T    A        0      0        2 
   9   chr9_75423926     ASom    T    A        0      0        2 
   9   chr9_75423926     HCab    T    A        1      2        2 
   9   chr9_75423926     HPrz    T    A        1      2        2 
   9   chr9_75423926     ZBoe    T    A        0      0        2 
   9   chr9_75423926     ZGre    T    A        0      0        2 
   9   chr9_75423926     ZHar    T    A        0      0        2 
   9   chr9_75423926   Sample    T    A        0      0        2 
   9   chr9_75430306     AAsi    A    G        0      0        2 
   9   chr9_75430306     AKia    A    G        0      0        2 
   9   chr9_75430306     AOna    A    G        0      0        2 
   9   chr9_75430306     ASom    A    G        0      0        2 
   9   chr9_75430306     HCab    A    G      0.5      1        2 
   9   chr9_75430306     HPrz    A    G        0      0        2 
   9   chr9_75430306     ZBoe    A    G        0      0        2 
   9   chr9_75430306     ZGre    A    G        0      0        2 
   9   chr9_75430306     ZHar    A    G        0      0        2 
   9   chr9_75430306   Sample    A    G        0      0        2 
   9   chr9_75432965     AAsi    T    G        0      0        2 
   9   chr9_75432965     AKia    T    G        0      0        2 
   9   chr9_75432965     AOna    T    G        1      2        2 
   9   chr9_75432965     ASom    T    G        0      0        2 
   9   chr9_75432965     HCab    T    G        0      0        2 
   9   chr9_75432965     HPrz    T    G        0      0        2 
   9   chr9_75432965     ZBoe    T    G        0      0        2 
   9   chr9_75432965     ZGre    T    G        0      0        2 
   9   chr9_75432965     ZHar    T    G        0      0        2 
   9   chr9_75432965   Sample    T    G        0      0        2 
   9   chr9_75441358     AAsi    G    T        0      0        2 
   9   chr9_75441358     AKia    G    T        0      0        2 
   9   chr9_75441358     AOna    G    T        0      0        2 
   9   chr9_75441358     ASom    G    T        0      0        2 
   9   chr9_75441358     HCab    G    T        1      2        2 
   9   chr9_75441358     HPrz    G    T        0      0        2 
   9   chr9_75441358     ZBoe    G    T        0      0        2 
   9   chr9_75441358     ZGre    G    T        0      0        2 
   9   chr9_75441358     ZHar    G    T        0      0        2 
   9   chr9_75441358   Sample    G    T        0      0        2 
   9   chr9_75443118     AAsi    C    T        0      0        2 
   9   chr9_75443118     AKia    C    T        0      0        2 
   9   chr9_75443118     AOna    C    T        0      0        2 
   9   chr9_75443118     ASom    C    T        0      0        2 
   9   chr9_75443118     HCab    C    T        1      2        2 
   9   chr9_75443118     HPrz    C    T        1      2        2 
   9   chr9_75443118     ZBoe    C    T        0      0        2 
   9   chr9_75443118     ZGre    C    T        0      0        2 
   9   chr9_75443118     ZHar    C    T        0      0        2 
   9   chr9_75443118   Sample    C    T        0      0        2 
   9   chr9_75447178     AAsi    T    C        0      0        2 
   9   chr9_75447178     AKia    T    C        0      0        2 
   9   chr9_75447178     AOna    T    C        1      2        2 
   9   chr9_75447178     ASom    T    C        0      0        2 
   9   chr9_75447178     HCab    T    C        0      0        2 
   9   chr9_75447178     HPrz    T    C        0      0        2 
   9   chr9_75447178     ZBoe    T    C        0      0        2 
   9   chr9_75447178     ZGre    T    C        0      0        2 
   9   chr9_75447178     ZHar    T    C        0      0        2 
   9   chr9_75447178   Sample    T    C        0      0        2 
   9   chr9_75447498     AAsi    A    G        1      2        2 
   9   chr9_75447498     AKia    A    G        0      0        2 
   9   chr9_75447498     AOna    A    G        0      0        2 
   9   chr9_75447498     ASom    A    G        1      2        2 
   9   chr9_75447498     HCab    A    G        0      0        2 
   9   chr9_75447498     HPrz    A    G        0      0        2 
   9   chr9_75447498     ZBoe    A    G        0      0        2 
   9   chr9_75447498     ZGre    A    G        0      0        2 
   9   chr9_75447498     ZHar    A    G        0      0        2 
   9   chr9_75447498   Sample    A    G        1      2        2 
   9   chr9_75447638     AAsi    C    T        0      0        2 
   9   chr9_75447638     AKia    C    T        1      2        2 
   9   chr9_75447638     AOna    C    T        1      2        2 
   9   chr9_75447638     ASom    C    T        0      0        2 
   9   chr9_75447638     HCab    C    T        1      2        2 
   9   chr9_75447638     HPrz    C    T        1      2        2 
   9   chr9_75447638     ZBoe    C    T        0      0        2 
   9   chr9_75447638     ZGre    C    T        0      0        2 
   9   chr9_75447638     ZHar    C    T        0      0        2 
   9   chr9_75447638   Sample    C    T        0      0        2 
   9   chr9_75447679     AAsi    G    A        0      0        2 
   9   chr9_75447679     AKia    G    A        0      0        2 
   9   chr9_75447679     AOna    G    A        0      0        2 
   9   chr9_75447679     ASom    G    A      0.5      1        2 
   9   chr9_75447679     HCab    G    A        0      0        2 
   9   chr9_75447679     HPrz    G    A        0      0        2 
   9   chr9_75447679     ZBoe    G    A        0      0        2 
   9   chr9_75447679     ZGre    G    A        0      0        2 
   9   chr9_75447679     ZHar    G    A        0      0        2 
   9   chr9_75447679   Sample    G    A        0      0        2 
   9   chr9_75458872     AAsi    C    A        0      0        2 
   9   chr9_75458872     AKia    C    A        0      0        2 
   9   chr9_75458872     AOna    C    A        0      0        2 
   9   chr9_75458872     ASom    C    A        0      0        2 
   9   chr9_75458872     HCab    C    A        0      0        2 
   9   chr9_75458872     HPrz    C    A        1      2        2 
   9   chr9_75458872     ZBoe    C    A        0      0        2 
   9   chr9_75458872     ZGre    C    A        0      0        2 
   9   chr9_75458872     ZHar    C    A        0      0        2 
   9   chr9_75458872   Sample    C    A        0      0        2 
   9   chr9_75459010     AAsi    A    G        0      0        2 
   9   chr9_75459010     AKia    A    G        1      2        2 
   9   chr9_75459010     AOna    A    G        0      0        2 
   9   chr9_75459010     ASom    A    G        0      0        2 
   9   chr9_75459010     HCab    A    G        0      0        2 
   9   chr9_75459010     HPrz    A    G        0      0        2 
   9   chr9_75459010     ZBoe    A    G        0      0        2 
   9   chr9_75459010     ZGre    A    G        0      0        2 
   9   chr9_75459010     ZHar    A    G        0      0        2 
   9   chr9_75459010   Sample    A    G        0      0        2 
   9   chr9_75461114     AAsi    G    A        1      2        2 
   9   chr9_75461114     AKia    G    A        0      0        2 
   9   chr9_75461114     AOna    G    A        0      0        2 
   9   chr9_75461114     ASom    G    A        1      2        2 
   9   chr9_75461114     HCab    G    A        0      0        2 
   9   chr9_75461114     HPrz    G    A        0      0        2 
   9   chr9_75461114     ZBoe    G    A        0      0        2 
   9   chr9_75461114     ZGre    G    A        0      0        2 
   9   chr9_75461114     ZHar    G    A        0      0        2 
   9   chr9_75461114   Sample    G    A        1      2        2 
   9   chr9_75463162     AAsi    A    G        0      0        2 
   9   chr9_75463162     AKia    A    G        0      0        2 
   9   chr9_75463162     AOna    A    G        0      0        2 
   9   chr9_75463162     ASom    A    G        0      0        2 
   9   chr9_75463162     HCab    A    G        0      0        2 
   9   chr9_75463162     HPrz    A    G        0      0        2 
   9   chr9_75463162     ZBoe    A    G      0.5      1        2 
   9   chr9_75463162     ZGre    A    G        0      0        2 
   9   chr9_75463162     ZHar    A    G        0      0        2 
   9   chr9_75463162   Sample    A    G        0      0        2 
   9   chr9_75467712     AAsi    C    T        0      0        2 
   9   chr9_75467712     AKia    C    T        0      0        2 
   9   chr9_75467712     AOna    C    T        0      0        2 
   9   chr9_75467712     ASom    C    T        0      0        2 
   9   chr9_75467712     HCab    C    T      0.5      1        2 
   9   chr9_75467712     HPrz    C    T        0      0        2 
   9   chr9_75467712     ZBoe    C    T        0      0        2 
   9   chr9_75467712     ZGre    C    T        0      0        2 
   9   chr9_75467712     ZHar    C    T        0      0        2 
   9   chr9_75467712   Sample    C    T        0      0        2 
   9   chr9_75468741     AAsi    A    G        0      0        2 
   9   chr9_75468741     AKia    A    G        0      0        2 
   9   chr9_75468741     AOna    A    G        0      0        2 
   9   chr9_75468741     ASom    A    G        0      0        2 
   9   chr9_75468741     HCab    A    G      0.5      1        2 
   9   chr9_75468741     HPrz    A    G        1      2        2 
   9   chr9_75468741     ZBoe    A    G        0      0        2 
   9   chr9_75468741     ZGre    A    G        0      0        2 
   9   chr9_75468741     ZHar    A    G        0      0        2 
   9   chr9_75468741   Sample    A    G        0      0        2 
   9   chr9_75469314     AAsi    A    G        0      0        2 
   9   chr9_75469314     AKia    A    G        0      0        2 
   9   chr9_75469314     AOna    A    G        1      2        2 
   9   chr9_75469314     ASom    A    G        0      0        2 
   9   chr9_75469314     HCab    A    G        0      0        2 
   9   chr9_75469314     HPrz    A    G        0      0        2 
   9   chr9_75469314     ZBoe    A    G        0      0        2 
   9   chr9_75469314     ZGre    A    G        0      0        2 
   9   chr9_75469314     ZHar    A    G        0      0        2 
   9   chr9_75469314   Sample    A    G        0      0        2 
   9   chr9_75472089     AAsi    C    T        0      0        2 
   9   chr9_75472089     AKia    C    T        0      0        2 
   9   chr9_75472089     AOna    C    T        0      0        2 
   9   chr9_75472089     ASom    C    T        0      0        2 
   9   chr9_75472089     HCab    C    T      0.5      1        2 
   9   chr9_75472089     HPrz    C    T        0      0        2 
   9   chr9_75472089     ZBoe    C    T        0      0        2 
   9   chr9_75472089     ZGre    C    T        0      0        2 
   9   chr9_75472089     ZHar    C    T        0      0        2 
   9   chr9_75472089   Sample    C    T        0      0        2 
   9   chr9_75491476     AAsi    T    C        0      0        2 
   9   chr9_75491476     AKia    T    C        0      0        2 
   9   chr9_75491476     AOna    T    C        0      0        2 
   9   chr9_75491476     ASom    T    C        0      0        2 
   9   chr9_75491476     HCab    T    C        1      2        2 
   9   chr9_75491476     HPrz    T    C        1      2        2 
   9   chr9_75491476     ZBoe    T    C        0      0        2 
   9   chr9_75491476     ZGre    T    C        0      0        2 
   9   chr9_75491476     ZHar    T    C        0      0        2 
   9   chr9_75491476   Sample    T    C        0      0        2 
   9   chr9_75491489     AAsi    A    C        0      0        2 
   9   chr9_75491489     AKia    A    C        0      0        2 
   9   chr9_75491489     AOna    A    C        0      0        2 
   9   chr9_75491489     ASom    A    C        0      0        2 
   9   chr9_75491489     HCab    A    C        0      0        2 
   9   chr9_75491489     HPrz    A    C        0      0        2 
   9   chr9_75491489     ZBoe    A    C      0.5      1        2 
   9   chr9_75491489     ZGre    A    C        0      0        2 
   9   chr9_75491489     ZHar    A    C        0      0        2 
   9   chr9_75491489   Sample    A    C        0      0        2 
   9   chr9_75499523     AAsi    C    A        0      0        2 
   9   chr9_75499523     AKia    C    A        0      0        2 
   9   chr9_75499523     AOna    C    A        0      0        2 
   9   chr9_75499523     ASom    C    A        0      0        2 
   9   chr9_75499523     HCab    C    A        1      2        2 
   9   chr9_75499523     HPrz    C    A        1      2        2 
   9   chr9_75499523     ZBoe    C    A        0      0        2 
   9   chr9_75499523     ZGre    C    A        0      0        2 
   9   chr9_75499523     ZHar    C    A        0      0        2 
   9   chr9_75499523   Sample    C    A        0      0        2 
   9   chr9_75500431     AAsi    G    A      0.5      1        2 
   9   chr9_75500431     AKia    G    A        0      0        2 
   9   chr9_75500431     AOna    G    A        0      0        2 
   9   chr9_75500431     ASom    G    A        0      0        2 
   9   chr9_75500431     HCab    G    A        0      0        2 
   9   chr9_75500431     HPrz    G    A        0      0        2 
   9   chr9_75500431     ZBoe    G    A        0      0        2 
   9   chr9_75500431     ZGre    G    A        0      0        2 
   9   chr9_75500431     ZHar    G    A        0      0        2 
   9   chr9_75500431   Sample    G    A        0      0        2 
   9   chr9_75506366     AAsi    C    G        0      0        2 
   9   chr9_75506366     AKia    C    G        0      0        2 
   9   chr9_75506366     AOna    C    G        0      0        2 
   9   chr9_75506366     ASom    C    G        0      0        2 
   9   chr9_75506366     HCab    C    G        0      0        2 
   9   chr9_75506366     HPrz    C    G        0      0        2 
   9   chr9_75506366     ZBoe    C    G        0      0        2 
   9   chr9_75506366     ZGre    C    G        1      2        2 
   9   chr9_75506366     ZHar    C    G        0      0        2 
   9   chr9_75506366   Sample    C    G        0      0        2 
   9   chr9_75507645     AAsi    T    C        0      0        2 
   9   chr9_75507645     AKia    T    C        0      0        2 
   9   chr9_75507645     AOna    T    C        0      0        2 
   9   chr9_75507645     ASom    T    C        0      0        2 
   9   chr9_75507645     HCab    T    C        0      0        2 
   9   chr9_75507645     HPrz    T    C        0      0        2 
   9   chr9_75507645     ZBoe    T    C        0      0        2 
   9   chr9_75507645     ZGre    T    C        1      2        2 
   9   chr9_75507645     ZHar    T    C        0      0        2 
   9   chr9_75507645   Sample    T    C        0      0        2 
   9   chr9_75508988     AAsi    T    C        0      0        2 
   9   chr9_75508988     AKia    T    C        0      0        2 
   9   chr9_75508988     AOna    T    C        0      0        2 
   9   chr9_75508988     ASom    T    C        0      0        2 
   9   chr9_75508988     HCab    T    C        0      0        2 
   9   chr9_75508988     HPrz    T    C        0      0        2 
   9   chr9_75508988     ZBoe    T    C        0      0        2 
   9   chr9_75508988     ZGre    T    C        1      2        2 
   9   chr9_75508988     ZHar    T    C        0      0        2 
   9   chr9_75508988   Sample    T    C        0      0        2 
   9   chr9_75510499     AAsi    A    G        0      0        2 
   9   chr9_75510499     AKia    A    G        0      0        2 
   9   chr9_75510499     AOna    A    G        0      0        2 
   9   chr9_75510499     ASom    A    G        0      0        2 
   9   chr9_75510499     HCab    A    G        0      0        2 
   9   chr9_75510499     HPrz    A    G        0      0        2 
   9   chr9_75510499     ZBoe    A    G      0.5      1        2 
   9   chr9_75510499     ZGre    A    G        0      0        2 
   9   chr9_75510499     ZHar    A    G        0      0        2 
   9   chr9_75510499   Sample    A    G        0      0        2 
   9   chr9_75510803     AAsi    T    C        0      0        2 
   9   chr9_75510803     AKia    T    C        0      0        2 
   9   chr9_75510803     AOna    T    C        1      2        2 
   9   chr9_75510803     ASom    T    C        0      0        2 
   9   chr9_75510803     HCab    T    C        0      0        2 
   9   chr9_75510803     HPrz    T    C        0      0        2 
   9   chr9_75510803     ZBoe    T    C        0      0        2 
   9   chr9_75510803     ZGre    T    C        0      0        2 
   9   chr9_75510803     ZHar    T    C        0      0        2 
   9   chr9_75510803   Sample    T    C        0      0        2 
   9   chr9_75516349     AAsi    A    G        0      0        2 
   9   chr9_75516349     AKia    A    G        1      2        2 
   9   chr9_75516349     AOna    A    G        0      0        2 
   9   chr9_75516349     ASom    A    G        0      0        2 
   9   chr9_75516349     HCab    A    G        0      0        2 
   9   chr9_75516349     HPrz    A    G        0      0        2 
   9   chr9_75516349     ZBoe    A    G        0      0        2 
   9   chr9_75516349     ZGre    A    G        0      0        2 
   9   chr9_75516349     ZHar    A    G        0      0        2 
   9   chr9_75516349   Sample    A    G        0      0        2 
   9   chr9_75517832     AAsi    A    G        0      0        2 
   9   chr9_75517832     AKia    A    G        0      0        2 
   9   chr9_75517832     AOna    A    G        0      0        2 
   9   chr9_75517832     ASom    A    G        0      0        2 
   9   chr9_75517832     HCab    A    G        0      0        2 
   9   chr9_75517832     HPrz    A    G        0      0        2 
   9   chr9_75517832     ZBoe    A    G      0.5      1        2 
   9   chr9_75517832     ZGre    A    G        0      0        2 
   9   chr9_75517832     ZHar    A    G        0      0        2 
   9   chr9_75517832   Sample    A    G        0      0        2 
   9   chr9_75532420     AAsi    A    G        0      0        2 
   9   chr9_75532420     AKia    A    G        1      2        2 
   9   chr9_75532420     AOna    A    G        0      0        2 
   9   chr9_75532420     ASom    A    G        0      0        2 
   9   chr9_75532420     HCab    A    G        0      0        2 
   9   chr9_75532420     HPrz    A    G        0      0        2 
   9   chr9_75532420     ZBoe    A    G        0      0        2 
   9   chr9_75532420     ZGre    A    G        0      0        2 
   9   chr9_75532420     ZHar    A    G        0      0        2 
   9   chr9_75532420   Sample    A    G        0      0        2 
   9   chr9_75536856     AAsi    T    A        0      0        2 
   9   chr9_75536856     AKia    T    A        0      0        2 
   9   chr9_75536856     AOna    T    A        0      0        2 
   9   chr9_75536856     ASom    T    A        0      0        2 
   9   chr9_75536856     HCab    T    A        0      0        2 
   9   chr9_75536856     HPrz    T    A        0      0        2 
   9   chr9_75536856     ZBoe    T    A      0.5      1        2 
   9   chr9_75536856     ZGre    T    A        0      0        2 
   9   chr9_75536856     ZHar    T    A        0      0        2 
   9   chr9_75536856   Sample    T    A        0      0        2 
   9   chr9_75538968     AAsi    A    G        0      0        2 
   9   chr9_75538968     AKia    A    G        0      0        2 
   9   chr9_75538968     AOna    A    G        1      2        2 
   9   chr9_75538968     ASom    A    G        0      0        2 
   9   chr9_75538968     HCab    A    G        0      0        2 
   9   chr9_75538968     HPrz    A    G        0      0        2 
   9   chr9_75538968     ZBoe    A    G        0      0        2 
   9   chr9_75538968     ZGre    A    G        0      0        2 
   9   chr9_75538968     ZHar    A    G        0      0        2 
   9   chr9_75538968   Sample    A    G        0      0        2 
   9   chr9_75540332     AAsi    A    C        0      0        2 
   9   chr9_75540332     AKia    A    C        0      0        2 
   9   chr9_75540332     AOna    A    C        0      0        2 
   9   chr9_75540332     ASom    A    C        0      0        2 
   9   chr9_75540332     HCab    A    C        0      0        2 
   9   chr9_75540332     HPrz    A    C        0      0        2 
   9   chr9_75540332     ZBoe    A    C        0      0        2 
   9   chr9_75540332     ZGre    A    C        0      0        2 
   9   chr9_75540332     ZHar    A    C      0.5      1        2 
   9   chr9_75540332   Sample    A    C        0      0        2 
   9   chr9_75545074     AAsi    T    C        0      0        2 
   9   chr9_75545074     AKia    T    C        0      0        2 
   9   chr9_75545074     AOna    T    C        0      0        2 
   9   chr9_75545074     ASom    T    C        0      0        2 
   9   chr9_75545074     HCab    T    C        0      0        2 
   9   chr9_75545074     HPrz    T    C        0      0        2 
   9   chr9_75545074     ZBoe    T    C        0      0        2 
   9   chr9_75545074     ZGre    T    C        0      0        2 
   9   chr9_75545074     ZHar    T    C      0.5      1        2 
   9   chr9_75545074   Sample    T    C        0      0        2 
   9   chr9_75546924     AAsi    A    G        0      0        2 
   9   chr9_75546924     AKia    A    G        0      0        2 
   9   chr9_75546924     AOna    A    G        0      0        2 
   9   chr9_75546924     ASom    A    G        0      0        2 
   9   chr9_75546924     HCab    A    G      0.5      1        2 
   9   chr9_75546924     HPrz    A    G        1      2        2 
   9   chr9_75546924     ZBoe    A    G        0      0        2 
   9   chr9_75546924     ZGre    A    G        0      0        2 
   9   chr9_75546924     ZHar    A    G        0      0        2 
   9   chr9_75546924   Sample    A    G        0      0        2 
   9   chr9_75552274     AAsi    G    T        0      0        2 
   9   chr9_75552274     AKia    G    T        0      0        2 
   9   chr9_75552274     AOna    G    T        0      0        2 
   9   chr9_75552274     ASom    G    T        0      0        2 
   9   chr9_75552274     HCab    G    T        1      2        2 
   9   chr9_75552274     HPrz    G    T        1      2        2 
   9   chr9_75552274     ZBoe    G    T        0      0        2 
   9   chr9_75552274     ZGre    G    T        0      0        2 
   9   chr9_75552274     ZHar    G    T        0      0        2 
   9   chr9_75552274   Sample    G    T        0      0        2 
   9   chr9_75553047     AAsi    T    C        0      0        2 
   9   chr9_75553047     AKia    T    C        0      0        2 
   9   chr9_75553047     AOna    T    C        0      0        2 
   9   chr9_75553047     ASom    T    C        0      0        2 
   9   chr9_75553047     HCab    T    C        1      2        2 
   9   chr9_75553047     HPrz    T    C        1      2        2 
   9   chr9_75553047     ZBoe    T    C        0      0        2 
   9   chr9_75553047     ZGre    T    C        0      0        2 
   9   chr9_75553047     ZHar    T    C        0      0        2 
   9   chr9_75553047   Sample    T    C        0      0        2 
   9   chr9_75553404     AAsi    A    G        0      0        2 
   9   chr9_75553404     AKia    A    G        0      0        2 
   9   chr9_75553404     AOna    A    G        0      0        2 
   9   chr9_75553404     ASom    A    G        0      0        2 
   9   chr9_75553404     HCab    A    G        1      2        2 
   9   chr9_75553404     HPrz    A    G        1      2        2 
   9   chr9_75553404     ZBoe    A    G        0      0        2 
   9   chr9_75553404     ZGre    A    G        0      0        2 
   9   chr9_75553404     ZHar    A    G        0      0        2 
   9   chr9_75553404   Sample    A    G        0      0        2 
   9   chr9_75558334     AAsi    A    G        0      0        2 
   9   chr9_75558334     AKia    A    G        0      0        2 
   9   chr9_75558334     AOna    A    G        0      0        2 
   9   chr9_75558334     ASom    A    G        0      0        2 
   9   chr9_75558334     HCab    A    G        0      0        2 
   9   chr9_75558334     HPrz    A    G        0      0        2 
   9   chr9_75558334     ZBoe    A    G        0      0        2 
   9   chr9_75558334     ZGre    A    G        0      0        2 
   9   chr9_75558334     ZHar    A    G      0.5      1        2 
   9   chr9_75558334   Sample    A    G        0      0        2 
   9   chr9_75558385     AAsi    C    T        0      0        2 
   9   chr9_75558385     AKia    C    T      0.5      1        2 
   9   chr9_75558385     AOna    C    T        1      2        2 
   9   chr9_75558385     ASom    C    T        0      0        2 
   9   chr9_75558385     HCab    C    T        0      0        2 
   9   chr9_75558385     HPrz    C    T        0      0        2 
   9   chr9_75558385     ZBoe    C    T        0      0        2 
   9   chr9_75558385     ZGre    C    T        0      0        2 
   9   chr9_75558385     ZHar    C    T        0      0        2 
   9   chr9_75558385   Sample    C    T        0      0        2 
   9   chr9_75567672     AAsi    C    G        0      0        2 
   9   chr9_75567672     AKia    C    G        0      0        2 
   9   chr9_75567672     AOna    C    G        0      0        2 
   9   chr9_75567672     ASom    C    G        0      0        2 
   9   chr9_75567672     HCab    C    G        0      0        2 
   9   chr9_75567672     HPrz    C    G        0      0        2 
   9   chr9_75567672     ZBoe    C    G        0      0        2 
   9   chr9_75567672     ZGre    C    G        1      2        2 
   9   chr9_75567672     ZHar    C    G        0      0        2 
   9   chr9_75567672   Sample    C    G        0      0        2 
   9   chr9_75569757     AAsi    A    G        0      0        2 
   9   chr9_75569757     AKia    A    G        0      0        2 
   9   chr9_75569757     AOna    A    G        0      0        2 
   9   chr9_75569757     ASom    A    G        0      0        2 
   9   chr9_75569757     HCab    A    G        1      2        2 
   9   chr9_75569757     HPrz    A    G        1      2        2 
   9   chr9_75569757     ZBoe    A    G        0      0        2 
   9   chr9_75569757     ZGre    A    G        0      0        2 
   9   chr9_75569757     ZHar    A    G        0      0        2 
   9   chr9_75569757   Sample    A    G        0      0        2 
   9   chr9_75575409     AAsi    G    C        0      0        2 
   9   chr9_75575409     AKia    G    C        0      0        2 
   9   chr9_75575409     AOna    G    C        0      0        2 
   9   chr9_75575409     ASom    G    C        0      0        2 
   9   chr9_75575409     HCab    G    C        1      2        2 
   9   chr9_75575409     HPrz    G    C        1      2        2 
   9   chr9_75575409     ZBoe    G    C        0      0        2 
   9   chr9_75575409     ZGre    G    C        0      0        2 
   9   chr9_75575409     ZHar    G    C        0      0        2 
   9   chr9_75575409   Sample    G    C        0      0        2 
   9   chr9_75581008     AAsi    T    C        1      2        2 
   9   chr9_75581008     AKia    T    C        0      0        2 
   9   chr9_75581008     AOna    T    C        0      0        2 
   9   chr9_75581008     ASom    T    C        0      0        2 
   9   chr9_75581008     HCab    T    C        0      0        2 
   9   chr9_75581008     HPrz    T    C        0      0        2 
   9   chr9_75581008     ZBoe    T    C        0      0        2 
   9   chr9_75581008     ZGre    T    C        0      0        2 
   9   chr9_75581008     ZHar    T    C        0      0        2 
   9   chr9_75581008   Sample    T    C        1      2        2 
   9   chr9_75581591     AAsi    A    G        0      0        2 
   9   chr9_75581591     AKia    A    G        0      0        2 
   9   chr9_75581591     AOna    A    G        0      0        2 
   9   chr9_75581591     ASom    A    G        0      0        2 
   9   chr9_75581591     HCab    A    G        0      0        2 
   9   chr9_75581591     HPrz    A    G        0      0        2 
   9   chr9_75581591     ZBoe    A    G      0.5      1        2 
   9   chr9_75581591     ZGre    A    G        0      0        2 
   9   chr9_75581591     ZHar    A    G        0      0        2 
   9   chr9_75581591   Sample    A    G        0      0        2 
   9   chr9_75585786     AAsi    A    G        0      0        2 
   9   chr9_75585786     AKia    A    G        0      0        2 
   9   chr9_75585786     AOna    A    G        0      0        2 
   9   chr9_75585786     ASom    A    G        0      0        2 
   9   chr9_75585786     HCab    A    G        0      0        2 
   9   chr9_75585786     HPrz    A    G        0      0        2 
   9   chr9_75585786     ZBoe    A    G        0      0        2 
   9   chr9_75585786     ZGre    A    G      0.5      1        2 
   9   chr9_75585786     ZHar    A    G        0      0        2 
   9   chr9_75585786   Sample    A    G        0      0        2 
   9   chr9_75588416     AAsi    C    T        0      0        2 
   9   chr9_75588416     AKia    C    T        0      0        2 
   9   chr9_75588416     AOna    C    T        0      0        2 
   9   chr9_75588416     ASom    C    T        0      0        2 
   9   chr9_75588416     HCab    C    T      0.5      1        2 
   9   chr9_75588416     HPrz    C    T        0      0        2 
   9   chr9_75588416     ZBoe    C    T        0      0        2 
   9   chr9_75588416     ZGre    C    T        0      0        2 
   9   chr9_75588416     ZHar    C    T        0      0        2 
   9   chr9_75588416   Sample    C    T        0      0        2 
   9   chr9_75589728     AAsi    A    G        0      0        2 
   9   chr9_75589728     AKia    A    G        0      0        2 
   9   chr9_75589728     AOna    A    G        0      0        2 
   9   chr9_75589728     ASom    A    G        0      0        2 
   9   chr9_75589728     HCab    A    G        0      0        2 
   9   chr9_75589728     HPrz    A    G        0      0        2 
   9   chr9_75589728     ZBoe    A    G      0.5      1        2 
   9   chr9_75589728     ZGre    A    G        0      0        2 
   9   chr9_75589728     ZHar    A    G        0      0        2 
   9   chr9_75589728   Sample    A    G        0      0        2 
   9   chr9_75595794     AAsi    T    G        0      0        2 
   9   chr9_75595794     AKia    T    G        0      0        2 
   9   chr9_75595794     AOna    T    G        0      0        2 
   9   chr9_75595794     ASom    T    G      0.5      1        2 
   9   chr9_75595794     HCab    T    G        0      0        2 
   9   chr9_75595794     HPrz    T    G        0      0        2 
   9   chr9_75595794     ZBoe    T    G        0      0        2 
   9   chr9_75595794     ZGre    T    G        0      0        2 
   9   chr9_75595794     ZHar    T    G        0      0        2 
   9   chr9_75595794   Sample    T    G        0      0        2 
   9   chr9_75599054     AAsi    T    C        0      0        2 
   9   chr9_75599054     AKia    T    C        0      0        2 
   9   chr9_75599054     AOna    T    C        0      0        2 
   9   chr9_75599054     ASom    T    C        0      0        2 
   9   chr9_75599054     HCab    T    C        0      0        2 
   9   chr9_75599054     HPrz    T    C        0      0        2 
   9   chr9_75599054     ZBoe    T    C        0      0        2 
   9   chr9_75599054     ZGre    T    C        1      2        2 
   9   chr9_75599054     ZHar    T    C        0      0        2 
   9   chr9_75599054   Sample    T    C        0      0        2 
   9   chr9_75604314     AAsi    T    C        0      0        2 
   9   chr9_75604314     AKia    T    C        0      0        2 
   9   chr9_75604314     AOna    T    C        0      0        2 
   9   chr9_75604314     ASom    T    C      0.5      1        2 
   9   chr9_75604314     HCab    T    C        0      0        2 
   9   chr9_75604314     HPrz    T    C        0      0        2 
   9   chr9_75604314     ZBoe    T    C        0      0        2 
   9   chr9_75604314     ZGre    T    C        0      0        2 
   9   chr9_75604314     ZHar    T    C        0      0        2 
   9   chr9_75604314   Sample    T    C        0      0        2 
   9   chr9_75619887     AAsi    A    G        0      0        2 
   9   chr9_75619887     AKia    A    G        0      0        2 
   9   chr9_75619887     AOna    A    G        0      0        2 
   9   chr9_75619887     ASom    A    G        0      0        2 
   9   chr9_75619887     HCab    A    G        0      0        2 
   9   chr9_75619887     HPrz    A    G        0      0        2 
   9   chr9_75619887     ZBoe    A    G        0      0        2 
   9   chr9_75619887     ZGre    A    G        0      0        2 
   9   chr9_75619887     ZHar    A    G      0.5      1        2 
   9   chr9_75619887   Sample    A    G        0      0        2 
```
