## Supplementary File 4. Zonkey (Schubert et al. 2017) report for donkey specimen Ancient4. for "No genetic evidence yet for hinnies at Mazongshan (400-160 BCE), northwestern China": incl_ts.frq.strat (part 132 of 298)

```
   9   chr9_75623640     AAsi    A    G        0      0        2 
   9   chr9_75623640     AKia    A    G        0      0        2 
   9   chr9_75623640     AOna    A    G        0      0        2 
   9   chr9_75623640     ASom    A    G        0      0        2 
   9   chr9_75623640     HCab    A    G      0.5      1        2 
   9   chr9_75623640     HPrz    A    G        0      0        2 
   9   chr9_75623640     ZBoe    A    G        0      0        2 
   9   chr9_75623640     ZGre    A    G        0      0        2 
   9   chr9_75623640     ZHar    A    G        0      0        2 
   9   chr9_75623640   Sample    A    G        0      0        2 
   9   chr9_75625690     AAsi    T    C        0      0        2 
   9   chr9_75625690     AKia    T    C        0      0        2 
   9   chr9_75625690     AOna    T    C        0      0        2 
   9   chr9_75625690     ASom    T    C        0      0        2 
   9   chr9_75625690     HCab    T    C        0      0        2 
   9   chr9_75625690     HPrz    T    C        0      0        2 
   9   chr9_75625690     ZBoe    T    C        0      0        2 
   9   chr9_75625690     ZGre    T    C        1      2        2 
   9   chr9_75625690     ZHar    T    C        0      0        2 
   9   chr9_75625690   Sample    T    C        0      0        2 
   9   chr9_75628413     AAsi    G    A        0      0        2 
   9   chr9_75628413     AKia    G    A        0      0        2 
   9   chr9_75628413     AOna    G    A        0      0        2 
   9   chr9_75628413     ASom    G    A        0      0        2 
   9   chr9_75628413     HCab    G    A        0      0        2 
   9   chr9_75628413     HPrz    G    A        0      0        2 
   9   chr9_75628413     ZBoe    G    A        1      2        2 
   9   chr9_75628413     ZGre    G    A        0      0        2 
   9   chr9_75628413     ZHar    G    A        0      0        2 
   9   chr9_75628413   Sample    G    A        0      0        2 
   9   chr9_75630337     AAsi    A    T        0      0        2 
   9   chr9_75630337     AKia    A    T      0.5      1        2 
   9   chr9_75630337     AOna    A    T        0      0        2 
   9   chr9_75630337     ASom    A    T        0      0        2 
   9   chr9_75630337     HCab    A    T        0      0        2 
   9   chr9_75630337     HPrz    A    T        0      0        2 
   9   chr9_75630337     ZBoe    A    T        0      0        2 
   9   chr9_75630337     ZGre    A    T        0      0        2 
   9   chr9_75630337     ZHar    A    T        0      0        2 
   9   chr9_75630337   Sample    A    T        0      0        2 
   9   chr9_75631525     AAsi    C    G        0      0        2 
   9   chr9_75631525     AKia    C    G        0      0        2 
   9   chr9_75631525     AOna    C    G        0      0        2 
   9   chr9_75631525     ASom    C    G        0      0        2 
   9   chr9_75631525     HCab    C    G        1      2        2 
   9   chr9_75631525     HPrz    C    G        1      2        2 
   9   chr9_75631525     ZBoe    C    G        0      0        2 
   9   chr9_75631525     ZGre    C    G        0      0        2 
   9   chr9_75631525     ZHar    C    G        0      0        2 
   9   chr9_75631525   Sample    C    G        0      0        2 
   9   chr9_75632289     AAsi    A    G        0      0        2 
   9   chr9_75632289     AKia    A    G        0      0        2 
   9   chr9_75632289     AOna    A    G        0      0        2 
   9   chr9_75632289     ASom    A    G        0      0        2 
   9   chr9_75632289     HCab    A    G      0.5      1        2 
   9   chr9_75632289     HPrz    A    G        1      2        2 
   9   chr9_75632289     ZBoe    A    G        0      0        2 
   9   chr9_75632289     ZGre    A    G        0      0        2 
   9   chr9_75632289     ZHar    A    G        0      0        2 
   9   chr9_75632289   Sample    A    G        0      0        2 
   9   chr9_75633879     AAsi    C    A        0      0        2 
   9   chr9_75633879     AKia    C    A        0      0        2 
   9   chr9_75633879     AOna    C    A        0      0        2 
   9   chr9_75633879     ASom    C    A        0      0        2 
   9   chr9_75633879     HCab    C    A        1      2        2 
   9   chr9_75633879     HPrz    C    A        1      2        2 
   9   chr9_75633879     ZBoe    C    A        0      0        2 
   9   chr9_75633879     ZGre    C    A        0      0        2 
   9   chr9_75633879     ZHar    C    A        0      0        2 
   9   chr9_75633879   Sample    C    A        0      0        2 
   9   chr9_75635582     AAsi    A    G        0      0        2 
   9   chr9_75635582     AKia    A    G        1      2        2 
   9   chr9_75635582     AOna    A    G        0      0        2 
   9   chr9_75635582     ASom    A    G        0      0        2 
   9   chr9_75635582     HCab    A    G        0      0        2 
   9   chr9_75635582     HPrz    A    G        0      0        2 
   9   chr9_75635582     ZBoe    A    G        0      0        2 
   9   chr9_75635582     ZGre    A    G        0      0        2 
   9   chr9_75635582     ZHar    A    G        0      0        2 
   9   chr9_75635582   Sample    A    G        0      0        2 
   9   chr9_75635678     AAsi    G    A        0      0        2 
   9   chr9_75635678     AKia    G    A        0      0        2 
   9   chr9_75635678     AOna    G    A        0      0        2 
   9   chr9_75635678     ASom    G    A        0      0        2 
   9   chr9_75635678     HCab    G    A        0      0        2 
   9   chr9_75635678     HPrz    G    A        0      0        2 
   9   chr9_75635678     ZBoe    G    A        0      0        2 
   9   chr9_75635678     ZGre    G    A      0.5      1        2 
   9   chr9_75635678     ZHar    G    A        0      0        2 
   9   chr9_75635678   Sample    G    A        0      0        2 
   9   chr9_75639571     AAsi    A    G        0      0        2 
   9   chr9_75639571     AKia    A    G        0      0        2 
   9   chr9_75639571     AOna    A    G        0      0        2 
   9   chr9_75639571     ASom    A    G        0      0        2 
   9   chr9_75639571     HCab    A    G        1      2        2 
   9   chr9_75639571     HPrz    A    G        1      2        2 
   9   chr9_75639571     ZBoe    A    G        0      0        2 
   9   chr9_75639571     ZGre    A    G        0      0        2 
   9   chr9_75639571     ZHar    A    G        0      0        2 
   9   chr9_75639571   Sample    A    G        0      0        2 
   9   chr9_75641452     AAsi    T    C        0      0        2 
   9   chr9_75641452     AKia    T    C        0      0        2 
   9   chr9_75641452     AOna    T    C        0      0        2 
   9   chr9_75641452     ASom    T    C        0      0        2 
   9   chr9_75641452     HCab    T    C        1      2        2 
   9   chr9_75641452     HPrz    T    C        1      2        2 
   9   chr9_75641452     ZBoe    T    C        0      0        2 
   9   chr9_75641452     ZGre    T    C        0      0        2 
   9   chr9_75641452     ZHar    T    C        0      0        2 
   9   chr9_75641452   Sample    T    C        0      0        2 
   9   chr9_75641478     AAsi    G    A        0      0        2 
   9   chr9_75641478     AKia    G    A        0      0        2 
   9   chr9_75641478     AOna    G    A        0      0        2 
   9   chr9_75641478     ASom    G    A        0      0        2 
   9   chr9_75641478     HCab    G    A        0      0        2 
   9   chr9_75641478     HPrz    G    A        0      0        2 
   9   chr9_75641478     ZBoe    G    A        0      0        2 
   9   chr9_75641478     ZGre    G    A      0.5      1        2 
   9   chr9_75641478     ZHar    G    A        0      0        2 
   9   chr9_75641478   Sample    G    A        0      0        2 
   9   chr9_75641772     AAsi    G    A        0      0        2 
   9   chr9_75641772     AKia    G    A        0      0        2 
   9   chr9_75641772     AOna    G    A        0      0        2 
   9   chr9_75641772     ASom    G    A        0      0        2 
   9   chr9_75641772     HCab    G    A      0.5      1        2 
   9   chr9_75641772     HPrz    G    A        0      0        2 
   9   chr9_75641772     ZBoe    G    A        0      0        2 
   9   chr9_75641772     ZGre    G    A        0      0        2 
   9   chr9_75641772     ZHar    G    A        0      0        2 
   9   chr9_75641772   Sample    G    A        0      0        2 
   9   chr9_75643001     AAsi    T    G        0      0        2 
   9   chr9_75643001     AKia    T    G        0      0        2 
   9   chr9_75643001     AOna    T    G        0      0        2 
   9   chr9_75643001     ASom    T    G        0      0        2 
   9   chr9_75643001     HCab    T    G      0.5      1        2 
   9   chr9_75643001     HPrz    T    G        0      0        2 
   9   chr9_75643001     ZBoe    T    G        0      0        2 
   9   chr9_75643001     ZGre    T    G        0      0        2 
   9   chr9_75643001     ZHar    T    G        0      0        2 
   9   chr9_75643001   Sample    T    G        0      0        2 
   9   chr9_75646087     AAsi    T    C        0      0        2 
   9   chr9_75646087     AKia    T    C        0      0        2 
   9   chr9_75646087     AOna    T    C        0      0        2 
   9   chr9_75646087     ASom    T    C        0      0        2 
   9   chr9_75646087     HCab    T    C        0      0        2 
   9   chr9_75646087     HPrz    T    C        0      0        2 
   9   chr9_75646087     ZBoe    T    C      0.5      1        2 
   9   chr9_75646087     ZGre    T    C        0      0        2 
   9   chr9_75646087     ZHar    T    C        0      0        2 
   9   chr9_75646087   Sample    T    C        0      0        2 
   9   chr9_75647137     AAsi    C    T        0      0        2 
   9   chr9_75647137     AKia    C    T        0      0        2 
   9   chr9_75647137     AOna    C    T        1      2        2 
   9   chr9_75647137     ASom    C    T        0      0        2 
   9   chr9_75647137     HCab    C    T        0      0        2 
   9   chr9_75647137     HPrz    C    T        0      0        2 
   9   chr9_75647137     ZBoe    C    T        0      0        2 
   9   chr9_75647137     ZGre    C    T        0      0        2 
   9   chr9_75647137     ZHar    C    T        0      0        2 
   9   chr9_75647137   Sample    C    T        0      0        2 
   9   chr9_75650839     AAsi    T    G        0      0        2 
   9   chr9_75650839     AKia    T    G        0      0        2 
   9   chr9_75650839     AOna    T    G        0      0        2 
   9   chr9_75650839     ASom    T    G        0      0        2 
   9   chr9_75650839     HCab    T    G      0.5      1        2 
   9   chr9_75650839     HPrz    T    G        0      0        2 
   9   chr9_75650839     ZBoe    T    G        0      0        2 
   9   chr9_75650839     ZGre    T    G        0      0        2 
   9   chr9_75650839     ZHar    T    G        0      0        2 
   9   chr9_75650839   Sample    T    G        0      0        2 
   9   chr9_75652892     AAsi    T    C        0      0        2 
   9   chr9_75652892     AKia    T    C        0      0        2 
   9   chr9_75652892     AOna    T    C        0      0        2 
   9   chr9_75652892     ASom    T    C        0      0        2 
   9   chr9_75652892     HCab    T    C      0.5      1        2 
   9   chr9_75652892     HPrz    T    C        0      0        2 
   9   chr9_75652892     ZBoe    T    C        0      0        2 
   9   chr9_75652892     ZGre    T    C        0      0        2 
   9   chr9_75652892     ZHar    T    C        0      0        2 
   9   chr9_75652892   Sample    T    C        0      0        2 
   9   chr9_75657293     AAsi    T    C        0      0        2 
   9   chr9_75657293     AKia    T    C        0      0        2 
   9   chr9_75657293     AOna    T    C        0      0        2 
   9   chr9_75657293     ASom    T    C        0      0        2 
   9   chr9_75657293     HCab    T    C        0      0        2 
   9   chr9_75657293     HPrz    T    C        1      2        2 
   9   chr9_75657293     ZBoe    T    C        0      0        2 
   9   chr9_75657293     ZGre    T    C        0      0        2 
   9   chr9_75657293     ZHar    T    C        0      0        2 
   9   chr9_75657293   Sample    T    C        0      0        2 
   9   chr9_75657615     AAsi    A    G        0      0        2 
   9   chr9_75657615     AKia    A    G        0      0        2 
   9   chr9_75657615     AOna    A    G        0      0        2 
   9   chr9_75657615     ASom    A    G        0      0        2 
   9   chr9_75657615     HCab    A    G        0      0        2 
   9   chr9_75657615     HPrz    A    G        0      0        2 
   9   chr9_75657615     ZBoe    A    G        0      0        2 
   9   chr9_75657615     ZGre    A    G        1      2        2 
   9   chr9_75657615     ZHar    A    G        0      0        2 
   9   chr9_75657615   Sample    A    G        0      0        2 
   9   chr9_75666145     AAsi    T    G      0.5      1        2 
   9   chr9_75666145     AKia    T    G        0      0        2 
   9   chr9_75666145     AOna    T    G        0      0        2 
   9   chr9_75666145     ASom    T    G        1      2        2 
   9   chr9_75666145     HCab    T    G        0      0        2 
   9   chr9_75666145     HPrz    T    G        0      0        2 
   9   chr9_75666145     ZBoe    T    G        0      0        2 
   9   chr9_75666145     ZGre    T    G        0      0        2 
   9   chr9_75666145     ZHar    T    G        0      0        2 
   9   chr9_75666145   Sample    T    G        0      0        2 
   9   chr9_75669005     AAsi    A    G        0      0        2 
   9   chr9_75669005     AKia    A    G        0      0        2 
   9   chr9_75669005     AOna    A    G        0      0        2 
   9   chr9_75669005     ASom    A    G        0      0        2 
   9   chr9_75669005     HCab    A    G      0.5      1        2 
   9   chr9_75669005     HPrz    A    G        1      2        2 
   9   chr9_75669005     ZBoe    A    G        0      0        2 
   9   chr9_75669005     ZGre    A    G        0      0        2 
   9   chr9_75669005     ZHar    A    G        0      0        2 
   9   chr9_75669005   Sample    A    G        0      0        2 
   9   chr9_75670754     AAsi    C    A        0      0        2 
   9   chr9_75670754     AKia    C    A      0.5      1        2 
   9   chr9_75670754     AOna    C    A        0      0        2 
   9   chr9_75670754     ASom    C    A        0      0        2 
   9   chr9_75670754     HCab    C    A        0      0        2 
   9   chr9_75670754     HPrz    C    A        0      0        2 
   9   chr9_75670754     ZBoe    C    A        0      0        2 
   9   chr9_75670754     ZGre    C    A        0      0        2 
   9   chr9_75670754     ZHar    C    A        0      0        2 
   9   chr9_75670754   Sample    C    A        0      0        2 
   9   chr9_75673437     AAsi    T    C        0      0        2 
   9   chr9_75673437     AKia    T    C        0      0        2 
   9   chr9_75673437     AOna    T    C        0      0        2 
   9   chr9_75673437     ASom    T    C        0      0        2 
   9   chr9_75673437     HCab    T    C        1      2        2 
   9   chr9_75673437     HPrz    T    C        1      2        2 
   9   chr9_75673437     ZBoe    T    C        0      0        2 
   9   chr9_75673437     ZGre    T    C        0      0        2 
   9   chr9_75673437     ZHar    T    C        0      0        2 
   9   chr9_75673437   Sample    T    C        0      0        2 
   9   chr9_75677912     AAsi    C    G        0      0        2 
   9   chr9_75677912     AKia    C    G        0      0        2 
   9   chr9_75677912     AOna    C    G        0      0        2 
   9   chr9_75677912     ASom    C    G        0      0        2 
   9   chr9_75677912     HCab    C    G        0      0        2 
   9   chr9_75677912     HPrz    C    G        0      0        2 
   9   chr9_75677912     ZBoe    C    G      0.5      1        2 
   9   chr9_75677912     ZGre    C    G        0      0        2 
   9   chr9_75677912     ZHar    C    G        0      0        2 
   9   chr9_75677912   Sample    C    G        0      0        2 
   9   chr9_75678851     AAsi    G    C        0      0        2 
   9   chr9_75678851     AKia    G    C        0      0        2 
   9   chr9_75678851     AOna    G    C        0      0        2 
   9   chr9_75678851     ASom    G    C        0      0        2 
   9   chr9_75678851     HCab    G    C        0      0        2 
   9   chr9_75678851     HPrz    G    C        0      0        2 
   9   chr9_75678851     ZBoe    G    C        0      0        2 
   9   chr9_75678851     ZGre    G    C        0      0        2 
   9   chr9_75678851     ZHar    G    C        1      2        2 
   9   chr9_75678851   Sample    G    C        0      0        2 
   9   chr9_75679515     AAsi    G    A        0      0        2 
   9   chr9_75679515     AKia    G    A        0      0        2 
   9   chr9_75679515     AOna    G    A        0      0        2 
   9   chr9_75679515     ASom    G    A      0.5      1        2 
   9   chr9_75679515     HCab    G    A        0      0        2 
   9   chr9_75679515     HPrz    G    A        0      0        2 
   9   chr9_75679515     ZBoe    G    A        0      0        2 
   9   chr9_75679515     ZGre    G    A        0      0        2 
   9   chr9_75679515     ZHar    G    A        0      0        2 
   9   chr9_75679515   Sample    G    A        0      0        2 
   9   chr9_75693216     AAsi    G    A        0      0        2 
   9   chr9_75693216     AKia    G    A        0      0        2 
   9   chr9_75693216     AOna    G    A        0      0        2 
   9   chr9_75693216     ASom    G    A        0      0        2 
   9   chr9_75693216     HCab    G    A        0      0        2 
   9   chr9_75693216     HPrz    G    A        0      0        2 
   9   chr9_75693216     ZBoe    G    A        0      0        2 
   9   chr9_75693216     ZGre    G    A        0      0        2 
   9   chr9_75693216     ZHar    G    A        1      2        2 
   9   chr9_75693216   Sample    G    A        0      0        2 
   9   chr9_75695960     AAsi    A    G        0      0        2 
   9   chr9_75695960     AKia    A    G        0      0        2 
   9   chr9_75695960     AOna    A    G        0      0        2 
   9   chr9_75695960     ASom    A    G        0      0        2 
   9   chr9_75695960     HCab    A    G        0      0        2 
   9   chr9_75695960     HPrz    A    G        0      0        2 
   9   chr9_75695960     ZBoe    A    G        0      0        2 
   9   chr9_75695960     ZGre    A    G        0      0        2 
   9   chr9_75695960     ZHar    A    G        1      2        2 
   9   chr9_75695960   Sample    A    G        0      0        2 
   9   chr9_75703830     AAsi    A    G        0      0        2 
   9   chr9_75703830     AKia    A    G        0      0        2 
   9   chr9_75703830     AOna    A    G        0      0        2 
   9   chr9_75703830     ASom    A    G        0      0        2 
   9   chr9_75703830     HCab    A    G        0      0        2 
   9   chr9_75703830     HPrz    A    G        0      0        2 
   9   chr9_75703830     ZBoe    A    G        0      0        2 
   9   chr9_75703830     ZGre    A    G      0.5      1        2 
   9   chr9_75703830     ZHar    A    G        0      0        2 
   9   chr9_75703830   Sample    A    G        0      0        2 
   9   chr9_75712992     AAsi    G    C        0      0        2 
   9   chr9_75712992     AKia    G    C        0      0        2 
   9   chr9_75712992     AOna    G    C        0      0        2 
   9   chr9_75712992     ASom    G    C        0      0        2 
   9   chr9_75712992     HCab    G    C        0      0        2 
   9   chr9_75712992     HPrz    G    C        0      0        2 
   9   chr9_75712992     ZBoe    G    C      0.5      1        2 
   9   chr9_75712992     ZGre    G    C        0      0        2 
   9   chr9_75712992     ZHar    G    C        0      0        2 
   9   chr9_75712992   Sample    G    C        0      0        2 
   9   chr9_75718140     AAsi    A    G        0      0        2 
   9   chr9_75718140     AKia    A    G        0      0        2 
   9   chr9_75718140     AOna    A    G        0      0        2 
   9   chr9_75718140     ASom    A    G        0      0        2 
   9   chr9_75718140     HCab    A    G        1      2        2 
   9   chr9_75718140     HPrz    A    G        1      2        2 
   9   chr9_75718140     ZBoe    A    G        0      0        2 
   9   chr9_75718140     ZGre    A    G        0      0        2 
   9   chr9_75718140     ZHar    A    G        0      0        2 
   9   chr9_75718140   Sample    A    G        0      0        2 
   9   chr9_75719133     AAsi    C    T        0      0        2 
   9   chr9_75719133     AKia    C    T        0      0        2 
   9   chr9_75719133     AOna    C    T        1      2        2 
   9   chr9_75719133     ASom    C    T        0      0        2 
   9   chr9_75719133     HCab    C    T        0      0        2 
   9   chr9_75719133     HPrz    C    T        0      0        2 
   9   chr9_75719133     ZBoe    C    T        0      0        2 
   9   chr9_75719133     ZGre    C    T        0      0        2 
   9   chr9_75719133     ZHar    C    T        0      0        2 
   9   chr9_75719133   Sample    C    T        0      0        2 
   9   chr9_75719590     AAsi    C    A        0      0        2 
   9   chr9_75719590     AKia    C    A        0      0        2 
   9   chr9_75719590     AOna    C    A        0      0        2 
   9   chr9_75719590     ASom    C    A        0      0        2 
   9   chr9_75719590     HCab    C    A        0      0        2 
   9   chr9_75719590     HPrz    C    A        0      0        2 
   9   chr9_75719590     ZBoe    C    A        0      0        2 
   9   chr9_75719590     ZGre    C    A      0.5      1        2 
   9   chr9_75719590     ZHar    C    A        0      0        2 
   9   chr9_75719590   Sample    C    A        0      0        2 
   9   chr9_75720601     AAsi    T    C        0      0        2 
   9   chr9_75720601     AKia    T    C      0.5      1        2 
   9   chr9_75720601     AOna    T    C        0      0        2 
   9   chr9_75720601     ASom    T    C        0      0        2 
   9   chr9_75720601     HCab    T    C        0      0        2 
   9   chr9_75720601     HPrz    T    C        0      0        2 
   9   chr9_75720601     ZBoe    T    C        0      0        2 
   9   chr9_75720601     ZGre    T    C        0      0        2 
   9   chr9_75720601     ZHar    T    C        0      0        2 
   9   chr9_75720601   Sample    T    C        0      0        2 
   9   chr9_75724210     AAsi    A    G        0      0        2 
   9   chr9_75724210     AKia    A    G        0      0        2 
   9   chr9_75724210     AOna    A    G        0      0        2 
   9   chr9_75724210     ASom    A    G        0      0        2 
   9   chr9_75724210     HCab    A    G        0      0        2 
   9   chr9_75724210     HPrz    A    G        0      0        2 
   9   chr9_75724210     ZBoe    A    G        0      0        2 
   9   chr9_75724210     ZGre    A    G      0.5      1        2 
   9   chr9_75724210     ZHar    A    G        0      0        2 
   9   chr9_75724210   Sample    A    G        0      0        2 
   9   chr9_75725478     AAsi    G    T        0      0        2 
   9   chr9_75725478     AKia    G    T        0      0        2 
   9   chr9_75725478     AOna    G    T        0      0        2 
   9   chr9_75725478     ASom    G    T        0      0        2 
   9   chr9_75725478     HCab    G    T        0      0        2 
   9   chr9_75725478     HPrz    G    T        0      0        2 
   9   chr9_75725478     ZBoe    G    T        1      2        2 
   9   chr9_75725478     ZGre    G    T        1      2        2 
   9   chr9_75725478     ZHar    G    T        1      2        2 
   9   chr9_75725478   Sample    G    T        0      0        2 
   9   chr9_75735423     AAsi    T    C        0      0        2 
   9   chr9_75735423     AKia    T    C        0      0        2 
   9   chr9_75735423     AOna    T    C        0      0        2 
   9   chr9_75735423     ASom    T    C        0      0        2 
   9   chr9_75735423     HCab    T    C        1      2        2 
   9   chr9_75735423     HPrz    T    C        1      2        2 
   9   chr9_75735423     ZBoe    T    C        0      0        2 
   9   chr9_75735423     ZGre    T    C        0      0        2 
   9   chr9_75735423     ZHar    T    C        0      0        2 
   9   chr9_75735423   Sample    T    C        0      0        2 
   9   chr9_75740612     AAsi    A    T      0.5      1        2 
   9   chr9_75740612     AKia    A    T        0      0        2 
   9   chr9_75740612     AOna    A    T        0      0        2 
   9   chr9_75740612     ASom    A    T        1      2        2 
   9   chr9_75740612     HCab    A    T        0      0        2 
   9   chr9_75740612     HPrz    A    T        0      0        2 
   9   chr9_75740612     ZBoe    A    T        0      0        2 
   9   chr9_75740612     ZGre    A    T        0      0        2 
   9   chr9_75740612     ZHar    A    T        0      0        2 
   9   chr9_75740612   Sample    A    T        1      2        2 
   9   chr9_75741079     AAsi    T    C        0      0        2 
   9   chr9_75741079     AKia    T    C        0      0        2 
   9   chr9_75741079     AOna    T    C        0      0        2 
   9   chr9_75741079     ASom    T    C        0      0        2 
   9   chr9_75741079     HCab    T    C        0      0        2 
   9   chr9_75741079     HPrz    T    C        0      0        2 
   9   chr9_75741079     ZBoe    T    C        0      0        2 
   9   chr9_75741079     ZGre    T    C        0      0        2 
   9   chr9_75741079     ZHar    T    C      0.5      1        2 
   9   chr9_75741079   Sample    T    C        0      0        2 
   9   chr9_75746881     AAsi    A    G        0      0        2 
   9   chr9_75746881     AKia    A    G        0      0        2 
   9   chr9_75746881     AOna    A    G        0      0        2 
   9   chr9_75746881     ASom    A    G        0      0        2 
   9   chr9_75746881     HCab    A    G        0      0        2 
   9   chr9_75746881     HPrz    A    G        0      0        2 
   9   chr9_75746881     ZBoe    A    G        0      0        2 
   9   chr9_75746881     ZGre    A    G        0      0        2 
   9   chr9_75746881     ZHar    A    G        1      2        2 
   9   chr9_75746881   Sample    A    G        0      0        2 
   9   chr9_75750278     AAsi    C    T        0      0        2 
   9   chr9_75750278     AKia    C    T        0      0        2 
   9   chr9_75750278     AOna    C    T        1      2        2 
   9   chr9_75750278     ASom    C    T        0      0        2 
   9   chr9_75750278     HCab    C    T        0      0        2 
   9   chr9_75750278     HPrz    C    T        0      0        2 
   9   chr9_75750278     ZBoe    C    T        0      0        2 
   9   chr9_75750278     ZGre    C    T        0      0        2 
   9   chr9_75750278     ZHar    C    T        0      0        2 
   9   chr9_75750278   Sample    C    T        0      0        2 
   9   chr9_75757665     AAsi    C    T        0      0        2 
   9   chr9_75757665     AKia    C    T        0      0        2 
   9   chr9_75757665     AOna    C    T        0      0        2 
   9   chr9_75757665     ASom    C    T        0      0        2 
   9   chr9_75757665     HCab    C    T      0.5      1        2 
   9   chr9_75757665     HPrz    C    T        1      2        2 
   9   chr9_75757665     ZBoe    C    T        0      0        2 
   9   chr9_75757665     ZGre    C    T        0      0        2 
   9   chr9_75757665     ZHar    C    T        0      0        2 
   9   chr9_75757665   Sample    C    T        0      0        2 
   9   chr9_75758085     AAsi    C    T      0.5      1        2 
   9   chr9_75758085     AKia    C    T        0      0        2 
   9   chr9_75758085     AOna    C    T        0      0        2 
   9   chr9_75758085     ASom    C    T      0.5      1        2 
   9   chr9_75758085     HCab    C    T        0      0        2 
   9   chr9_75758085     HPrz    C    T        0      0        2 
   9   chr9_75758085     ZBoe    C    T        0      0        2 
   9   chr9_75758085     ZGre    C    T        0      0        2 
   9   chr9_75758085     ZHar    C    T        0      0        2 
   9   chr9_75758085   Sample    C    T        1      2        2 
   9   chr9_75768015     AAsi    A    G        0      0        2 
   9   chr9_75768015     AKia    A    G        0      0        2 
   9   chr9_75768015     AOna    A    G        0      0        2 
   9   chr9_75768015     ASom    A    G        0      0        2 
   9   chr9_75768015     HCab    A    G      0.5      1        2 
   9   chr9_75768015     HPrz    A    G        1      2        2 
   9   chr9_75768015     ZBoe    A    G        0      0        2 
   9   chr9_75768015     ZGre    A    G        0      0        2 
   9   chr9_75768015     ZHar    A    G        0      0        2 
   9   chr9_75768015   Sample    A    G        0      0        2 
   9   chr9_75772144     AAsi    T    C        0      0        2 
   9   chr9_75772144     AKia    T    C        0      0        2 
   9   chr9_75772144     AOna    T    C        0      0        2 
   9   chr9_75772144     ASom    T    C        0      0        2 
   9   chr9_75772144     HCab    T    C        0      0        2 
   9   chr9_75772144     HPrz    T    C        0      0        2 
   9   chr9_75772144     ZBoe    T    C      0.5      1        2 
   9   chr9_75772144     ZGre    T    C      0.5      1        2 
   9   chr9_75772144     ZHar    T    C        0      0        2 
   9   chr9_75772144   Sample    T    C        0      0        2 
   9   chr9_75772723     AAsi    A    G        0      0        2 
   9   chr9_75772723     AKia    A    G      0.5      1        2 
   9   chr9_75772723     AOna    A    G        0      0        2 
   9   chr9_75772723     ASom    A    G        0      0        2 
   9   chr9_75772723     HCab    A    G        0      0        2 
   9   chr9_75772723     HPrz    A    G        0      0        2 
   9   chr9_75772723     ZBoe    A    G        0      0        2 
   9   chr9_75772723     ZGre    A    G        0      0        2 
   9   chr9_75772723     ZHar    A    G        0      0        2 
   9   chr9_75772723   Sample    A    G        0      0        2 
   9   chr9_75775611     AAsi    G    A        0      0        2 
   9   chr9_75775611     AKia    G    A      0.5      1        2 
   9   chr9_75775611     AOna    G    A        1      2        2 
   9   chr9_75775611     ASom    G    A        0      0        2 
   9   chr9_75775611     HCab    G    A        0      0        2 
   9   chr9_75775611     HPrz    G    A        0      0        2 
   9   chr9_75775611     ZBoe    G    A        0      0        2 
   9   chr9_75775611     ZGre    G    A        0      0        2 
   9   chr9_75775611     ZHar    G    A        0      0        2 
   9   chr9_75775611   Sample    G    A        0      0        2 
   9   chr9_75778047     AAsi    G    T        0      0        2 
   9   chr9_75778047     AKia    G    T        0      0        2 
   9   chr9_75778047     AOna    G    T        0      0        2 
   9   chr9_75778047     ASom    G    T        0      0        2 
   9   chr9_75778047     HCab    G    T        0      0        2 
   9   chr9_75778047     HPrz    G    T        0      0        2 
   9   chr9_75778047     ZBoe    G    T        0      0        2 
   9   chr9_75778047     ZGre    G    T      0.5      1        2 
   9   chr9_75778047     ZHar    G    T        0      0        2 
   9   chr9_75778047   Sample    G    T        0      0        2 
   9   chr9_75784284     AAsi    T    C        0      0        2 
   9   chr9_75784284     AKia    T    C        0      0        2 
   9   chr9_75784284     AOna    T    C        0      0        2 
   9   chr9_75784284     ASom    T    C        0      0        2 
   9   chr9_75784284     HCab    T    C        0      0        2 
   9   chr9_75784284     HPrz    T    C        0      0        2 
   9   chr9_75784284     ZBoe    T    C        0      0        2 
   9   chr9_75784284     ZGre    T    C        1      2        2 
   9   chr9_75784284     ZHar    T    C        0      0        2 
   9   chr9_75784284   Sample    T    C        0      0        2 
   9   chr9_75785355     AAsi    C    A        0      0        2 
   9   chr9_75785355     AKia    C    A        0      0        2 
   9   chr9_75785355     AOna    C    A        0      0        2 
   9   chr9_75785355     ASom    C    A        0      0        2 
   9   chr9_75785355     HCab    C    A        0      0        2 
   9   chr9_75785355     HPrz    C    A        0      0        2 
   9   chr9_75785355     ZBoe    C    A      0.5      1        2 
   9   chr9_75785355     ZGre    C    A        0      0        2 
   9   chr9_75785355     ZHar    C    A        0      0        2 
   9   chr9_75785355   Sample    C    A        0      0        2 
   9   chr9_75788699     AAsi    C    G        0      0        2 
   9   chr9_75788699     AKia    C    G        0      0        2 
   9   chr9_75788699     AOna    C    G        0      0        2 
   9   chr9_75788699     ASom    C    G        0      0        2 
   9   chr9_75788699     HCab    C    G        1      2        2 
   9   chr9_75788699     HPrz    C    G        1      2        2 
   9   chr9_75788699     ZBoe    C    G        0      0        2 
   9   chr9_75788699     ZGre    C    G        0      0        2 
   9   chr9_75788699     ZHar    C    G        0      0        2 
   9   chr9_75788699   Sample    C    G        0      0        2 
   9   chr9_75794972     AAsi    A    C        0      0        2 
   9   chr9_75794972     AKia    A    C        0      0        2 
   9   chr9_75794972     AOna    A    C        0      0        2 
   9   chr9_75794972     ASom    A    C      0.5      1        2 
   9   chr9_75794972     HCab    A    C        0      0        2 
   9   chr9_75794972     HPrz    A    C        0      0        2 
   9   chr9_75794972     ZBoe    A    C        0      0        2 
   9   chr9_75794972     ZGre    A    C        0      0        2 
   9   chr9_75794972     ZHar    A    C        0      0        2 
   9   chr9_75794972   Sample    A    C        0      0        2 
   9   chr9_75804793     AAsi    T    C        0      0        2 
   9   chr9_75804793     AKia    T    C        0      0        2 
   9   chr9_75804793     AOna    T    C        0      0        2 
   9   chr9_75804793     ASom    T    C        0      0        2 
   9   chr9_75804793     HCab    T    C        1      2        2 
   9   chr9_75804793     HPrz    T    C        1      2        2 
   9   chr9_75804793     ZBoe    T    C        0      0        2 
   9   chr9_75804793     ZGre    T    C        0      0        2 
   9   chr9_75804793     ZHar    T    C        0      0        2 
   9   chr9_75804793   Sample    T    C        0      0        2 
   9   chr9_75812862     AAsi    G    C        0      0        2 
   9   chr9_75812862     AKia    G    C        0      0        2 
   9   chr9_75812862     AOna    G    C        0      0        2 
   9   chr9_75812862     ASom    G    C        0      0        2 
   9   chr9_75812862     HCab    G    C      0.5      1        2 
   9   chr9_75812862     HPrz    G    C        1      2        2 
   9   chr9_75812862     ZBoe    G    C        0      0        2 
   9   chr9_75812862     ZGre    G    C        0      0        2 
   9   chr9_75812862     ZHar    G    C        0      0        2 
   9   chr9_75812862   Sample    G    C        0      0        2 
   9   chr9_75815608     AAsi    T    C        0      0        2 
   9   chr9_75815608     AKia    T    C        0      0        2 
   9   chr9_75815608     AOna    T    C        1      2        2 
   9   chr9_75815608     ASom    T    C        0      0        2 
   9   chr9_75815608     HCab    T    C        0      0        2 
   9   chr9_75815608     HPrz    T    C        0      0        2 
   9   chr9_75815608     ZBoe    T    C        0      0        2 
   9   chr9_75815608     ZGre    T    C        0      0        2 
   9   chr9_75815608     ZHar    T    C        0      0        2 
   9   chr9_75815608   Sample    T    C        0      0        2 
   9   chr9_75819913     AAsi    G    T        0      0        2 
   9   chr9_75819913     AKia    G    T        0      0        2 
   9   chr9_75819913     AOna    G    T        0      0        2 
   9   chr9_75819913     ASom    G    T      0.5      1        2 
   9   chr9_75819913     HCab    G    T        0      0        2 
   9   chr9_75819913     HPrz    G    T        0      0        2 
   9   chr9_75819913     ZBoe    G    T        0      0        2 
   9   chr9_75819913     ZGre    G    T        0      0        2 
   9   chr9_75819913     ZHar    G    T        0      0        2 
   9   chr9_75819913   Sample    G    T        0      0        2 
   9   chr9_75837556     AAsi    G    A        0      0        2 
   9   chr9_75837556     AKia    G    A        0      0        2 
   9   chr9_75837556     AOna    G    A        0      0        2 
   9   chr9_75837556     ASom    G    A        0      0        2 
   9   chr9_75837556     HCab    G    A        1      2        2 
   9   chr9_75837556     HPrz    G    A        1      2        2 
   9   chr9_75837556     ZBoe    G    A        0      0        2 
   9   chr9_75837556     ZGre    G    A        0      0        2 
   9   chr9_75837556     ZHar    G    A        0      0        2 
   9   chr9_75837556   Sample    G    A        0      0        2 
   9   chr9_75838272     AAsi    T    G        0      0        2 
   9   chr9_75838272     AKia    T    G        1      2        2 
   9   chr9_75838272     AOna    T    G        0      0        2 
   9   chr9_75838272     ASom    T    G        0      0        2 
   9   chr9_75838272     HCab    T    G        1      2        2 
   9   chr9_75838272     HPrz    T    G        1      2        2 
   9   chr9_75838272     ZBoe    T    G        0      0        2 
   9   chr9_75838272     ZGre    T    G        0      0        2 
   9   chr9_75838272     ZHar    T    G        0      0        2 
   9   chr9_75838272   Sample    T    G        0      0        2 
   9   chr9_75838300     AAsi    T    C        0      0        2 
   9   chr9_75838300     AKia    T    C        1      2        2 
   9   chr9_75838300     AOna    T    C        0      0        2 
   9   chr9_75838300     ASom    T    C        0      0        2 
   9   chr9_75838300     HCab    T    C        0      0        2 
   9   chr9_75838300     HPrz    T    C        0      0        2 
   9   chr9_75838300     ZBoe    T    C        0      0        2 
   9   chr9_75838300     ZGre    T    C        0      0        2 
   9   chr9_75838300     ZHar    T    C        0      0        2 
   9   chr9_75838300   Sample    T    C        0      0        2 
   9   chr9_75838617     AAsi    A    T        1      2        2 
   9   chr9_75838617     AKia    A    T        1      2        2 
   9   chr9_75838617     AOna    A    T        0      0        2 
   9   chr9_75838617     ASom    A    T        1      2        2 
   9   chr9_75838617     HCab    A    T        0      0        2 
   9   chr9_75838617     HPrz    A    T        0      0        2 
   9   chr9_75838617     ZBoe    A    T        0      0        2 
   9   chr9_75838617     ZGre    A    T        0      0        2 
   9   chr9_75838617     ZHar    A    T        0      0        2 
   9   chr9_75838617   Sample    A    T        0      0        2 
   9   chr9_75840010     AAsi    T    C        0      0        2 
   9   chr9_75840010     AKia    T    C      0.5      1        2 
   9   chr9_75840010     AOna    T    C        0      0        2 
   9   chr9_75840010     ASom    T    C        0      0        2 
   9   chr9_75840010     HCab    T    C        0      0        2 
   9   chr9_75840010     HPrz    T    C        0      0        2 
   9   chr9_75840010     ZBoe    T    C        0      0        2 
   9   chr9_75840010     ZGre    T    C        0      0        2 
   9   chr9_75840010     ZHar    T    C        0      0        2 
   9   chr9_75840010   Sample    T    C        0      0        2 
   9   chr9_75840150     AAsi    G    A        1      2        2 
   9   chr9_75840150     AKia    G    A        0      0        2 
   9   chr9_75840150     AOna    G    A        0      0        2 
   9   chr9_75840150     ASom    G    A        1      2        2 
   9   chr9_75840150     HCab    G    A        0      0        2 
   9   chr9_75840150     HPrz    G    A        0      0        2 
   9   chr9_75840150     ZBoe    G    A        0      0        2 
   9   chr9_75840150     ZGre    G    A        0      0        2 
   9   chr9_75840150     ZHar    G    A        0      0        2 
   9   chr9_75840150   Sample    G    A        0      0        2 
   9   chr9_75840591     AAsi    C    G        0      0        2 
   9   chr9_75840591     AKia    C    G        0      0        2 
   9   chr9_75840591     AOna    C    G        0      0        2 
   9   chr9_75840591     ASom    C    G        0      0        2 
   9   chr9_75840591     HCab    C    G        1      2        2 
   9   chr9_75840591     HPrz    C    G        1      2        2 
   9   chr9_75840591     ZBoe    C    G        0      0        2 
   9   chr9_75840591     ZGre    C    G        0      0        2 
   9   chr9_75840591     ZHar    C    G        0      0        2 
   9   chr9_75840591   Sample    C    G        0      0        2 
   9   chr9_75851814     AAsi    C    T        1      2        2 
   9   chr9_75851814     AKia    C    T        0      0        2 
   9   chr9_75851814     AOna    C    T        0      0        2 
   9   chr9_75851814     ASom    C    T        0      0        2 
   9   chr9_75851814     HCab    C    T        0      0        2 
   9   chr9_75851814     HPrz    C    T        0      0        2 
   9   chr9_75851814     ZBoe    C    T        0      0        2 
   9   chr9_75851814     ZGre    C    T        0      0        2 
   9   chr9_75851814     ZHar    C    T        0      0        2 
   9   chr9_75851814   Sample    C    T        1      2        2 
   9   chr9_75856234     AAsi    T    C        0      0        2 
   9   chr9_75856234     AKia    T    C        0      0        2 
   9   chr9_75856234     AOna    T    C        1      2        2 
   9   chr9_75856234     ASom    T    C        0      0        2 
   9   chr9_75856234     HCab    T    C        0      0        2 
   9   chr9_75856234     HPrz    T    C        0      0        2 
   9   chr9_75856234     ZBoe    T    C        0      0        2 
   9   chr9_75856234     ZGre    T    C        0      0        2 
   9   chr9_75856234     ZHar    T    C        0      0        2 
   9   chr9_75856234   Sample    T    C        0      0        2 
   9   chr9_75860579     AAsi    G    A        0      0        2 
   9   chr9_75860579     AKia    G    A        0      0        2 
   9   chr9_75860579     AOna    G    A        0      0        2 
   9   chr9_75860579     ASom    G    A        0      0        2 
   9   chr9_75860579     HCab    G    A        0      0        2 
   9   chr9_75860579     HPrz    G    A        0      0        2 
   9   chr9_75860579     ZBoe    G    A        0      0        2 
   9   chr9_75860579     ZGre    G    A      0.5      1        2 
   9   chr9_75860579     ZHar    G    A        0      0        2 
   9   chr9_75860579   Sample    G    A        0      0        2 
   9   chr9_75866045     AAsi    G    A        0      0        2 
   9   chr9_75866045     AKia    G    A        0      0        2 
   9   chr9_75866045     AOna    G    A        0      0        2 
   9   chr9_75866045     ASom    G    A        0      0        2 
   9   chr9_75866045     HCab    G    A      0.5      1        2 
   9   chr9_75866045     HPrz    G    A        0      0        2 
   9   chr9_75866045     ZBoe    G    A        0      0        2 
   9   chr9_75866045     ZGre    G    A        0      0        2 
   9   chr9_75866045     ZHar    G    A        0      0        2 
   9   chr9_75866045   Sample    G    A        0      0        2 
   9   chr9_75866863     AAsi    T    C        0      0        2 
   9   chr9_75866863     AKia    T    C        1      2        2 
   9   chr9_75866863     AOna    T    C        0      0        2 
   9   chr9_75866863     ASom    T    C        0      0        2 
   9   chr9_75866863     HCab    T    C        0      0        2 
   9   chr9_75866863     HPrz    T    C        0      0        2 
   9   chr9_75866863     ZBoe    T    C        0      0        2 
   9   chr9_75866863     ZGre    T    C        0      0        2 
   9   chr9_75866863     ZHar    T    C        0      0        2 
   9   chr9_75866863   Sample    T    C        0      0        2 
   9   chr9_75870463     AAsi    A    G        0      0        2 
   9   chr9_75870463     AKia    A    G        0      0        2 
   9   chr9_75870463     AOna    A    G        0      0        2 
   9   chr9_75870463     ASom    A    G        0      0        2 
   9   chr9_75870463     HCab    A    G        1      2        2 
   9   chr9_75870463     HPrz    A    G        1      2        2 
   9   chr9_75870463     ZBoe    A    G        0      0        2 
   9   chr9_75870463     ZGre    A    G        0      0        2 
   9   chr9_75870463     ZHar    A    G        0      0        2 
   9   chr9_75870463   Sample    A    G        0      0        2 
   9   chr9_75872250     AAsi    G    A        0      0        2 
   9   chr9_75872250     AKia    G    A        0      0        2 
   9   chr9_75872250     AOna    G    A        0      0        2 
   9   chr9_75872250     ASom    G    A        1      2        2 
   9   chr9_75872250     HCab    G    A        0      0        2 
   9   chr9_75872250     HPrz    G    A        0      0        2 
   9   chr9_75872250     ZBoe    G    A        0      0        2 
   9   chr9_75872250     ZGre    G    A        0      0        2 
   9   chr9_75872250     ZHar    G    A        0      0        2 
   9   chr9_75872250   Sample    G    A        0      0        2 
   9   chr9_75889338     AAsi    C    G        0      0        2 
   9   chr9_75889338     AKia    C    G        0      0        2 
   9   chr9_75889338     AOna    C    G        1      2        2 
   9   chr9_75889338     ASom    C    G        0      0        2 
   9   chr9_75889338     HCab    C    G        0      0        2 
   9   chr9_75889338     HPrz    C    G        0      0        2 
   9   chr9_75889338     ZBoe    C    G        0      0        2 
   9   chr9_75889338     ZGre    C    G        0      0        2 
   9   chr9_75889338     ZHar    C    G        0      0        2 
   9   chr9_75889338   Sample    C    G        0      0        2 
   9   chr9_75893885     AAsi    G    A        0      0        2 
   9   chr9_75893885     AKia    G    A        0      0        2 
   9   chr9_75893885     AOna    G    A        0      0        2 
   9   chr9_75893885     ASom    G    A        0      0        2 
   9   chr9_75893885     HCab    G    A        0      0        2 
   9   chr9_75893885     HPrz    G    A        0      0        2 
   9   chr9_75893885     ZBoe    G    A      0.5      1        2 
   9   chr9_75893885     ZGre    G    A        0      0        2 
   9   chr9_75893885     ZHar    G    A        0      0        2 
   9   chr9_75893885   Sample    G    A        0      0        2 
   9   chr9_75902002     AAsi    G    A        0      0        2 
   9   chr9_75902002     AKia    G    A      0.5      1        2 
   9   chr9_75902002     AOna    G    A        0      0        2 
   9   chr9_75902002     ASom    G    A        0      0        2 
   9   chr9_75902002     HCab    G    A        0      0        2 
   9   chr9_75902002     HPrz    G    A        0      0        2 
   9   chr9_75902002     ZBoe    G    A        0      0        2 
   9   chr9_75902002     ZGre    G    A        0      0        2 
   9   chr9_75902002     ZHar    G    A        0      0        2 
   9   chr9_75902002   Sample    G    A        0      0        2 
   9   chr9_75906287     AAsi    T    C        0      0        2 
   9   chr9_75906287     AKia    T    C        0      0        2 
   9   chr9_75906287     AOna    T    C        0      0        2 
   9   chr9_75906287     ASom    T    C        0      0        2 
   9   chr9_75906287     HCab    T    C        0      0        2 
   9   chr9_75906287     HPrz    T    C        1      2        2 
   9   chr9_75906287     ZBoe    T    C        0      0        2 
   9   chr9_75906287     ZGre    T    C        0      0        2 
   9   chr9_75906287     ZHar    T    C        0      0        2 
   9   chr9_75906287   Sample    T    C        0      0        2 
   9   chr9_75907317     AAsi    C    A        0      0        2 
   9   chr9_75907317     AKia    C    A        0      0        2 
   9   chr9_75907317     AOna    C    A        0      0        2 
   9   chr9_75907317     ASom    C    A        0      0        2 
   9   chr9_75907317     HCab    C    A      0.5      1        2 
   9   chr9_75907317     HPrz    C    A        1      2        2 
   9   chr9_75907317     ZBoe    C    A        0      0        2 
   9   chr9_75907317     ZGre    C    A        0      0        2 
   9   chr9_75907317     ZHar    C    A        0      0        2 
   9   chr9_75907317   Sample    C    A        0      0        2 
   9   chr9_75908451     AAsi    G    A        0      0        2 
   9   chr9_75908451     AKia    G    A        0      0        2 
   9   chr9_75908451     AOna    G    A        0      0        2 
   9   chr9_75908451     ASom    G    A        0      0        2 
   9   chr9_75908451     HCab    G    A        1      2        2 
   9   chr9_75908451     HPrz    G    A        1      2        2 
   9   chr9_75908451     ZBoe    G    A        0      0        2 
   9   chr9_75908451     ZGre    G    A        0      0        2 
   9   chr9_75908451     ZHar    G    A        0      0        2 
   9   chr9_75908451   Sample    G    A        0      0        2 
   9   chr9_75915857     AAsi    G    T        0      0        2 
   9   chr9_75915857     AKia    G    T        0      0        2 
   9   chr9_75915857     AOna    G    T        0      0        2 
   9   chr9_75915857     ASom    G    T        0      0        2 
   9   chr9_75915857     HCab    G    T        1      2        2 
   9   chr9_75915857     HPrz    G    T        1      2        2 
   9   chr9_75915857     ZBoe    G    T        0      0        2 
   9   chr9_75915857     ZGre    G    T        0      0        2 
   9   chr9_75915857     ZHar    G    T        0      0        2 
   9   chr9_75915857   Sample    G    T        0      0        2 
   9   chr9_75917833     AAsi    T    G        0      0        2 
   9   chr9_75917833     AKia    T    G        0      0        2 
   9   chr9_75917833     AOna    T    G        1      2        2 
   9   chr9_75917833     ASom    T    G        0      0        2 
   9   chr9_75917833     HCab    T    G        0      0        2 
   9   chr9_75917833     HPrz    T    G        0      0        2 
   9   chr9_75917833     ZBoe    T    G        0      0        2 
   9   chr9_75917833     ZGre    T    G        0      0        2 
   9   chr9_75917833     ZHar    T    G        0      0        2 
   9   chr9_75917833   Sample    T    G        0      0        2 
   9   chr9_75917872     AAsi    T    C        0      0        2 
   9   chr9_75917872     AKia    T    C      0.5      1        2 
   9   chr9_75917872     AOna    T    C        0      0        2 
   9   chr9_75917872     ASom    T    C        0      0        2 
   9   chr9_75917872     HCab    T    C        0      0        2 
   9   chr9_75917872     HPrz    T    C        0      0        2 
   9   chr9_75917872     ZBoe    T    C        0      0        2 
   9   chr9_75917872     ZGre    T    C        0      0        2 
   9   chr9_75917872     ZHar    T    C        0      0        2 
   9   chr9_75917872   Sample    T    C        0      0        2 
   9   chr9_75918309     AAsi    C    A        0      0        2 
   9   chr9_75918309     AKia    C    A      0.5      1        2 
   9   chr9_75918309     AOna    C    A        0      0        2 
   9   chr9_75918309     ASom    C    A        0      0        2 
   9   chr9_75918309     HCab    C    A        0      0        2 
   9   chr9_75918309     HPrz    C    A        0      0        2 
   9   chr9_75918309     ZBoe    C    A        0      0        2 
   9   chr9_75918309     ZGre    C    A        0      0        2 
   9   chr9_75918309     ZHar    C    A        0      0        2 
   9   chr9_75918309   Sample    C    A        0      0        2 
   9   chr9_75923961     AAsi    A    G        1      2        2 
   9   chr9_75923961     AKia    A    G        0      0        2 
   9   chr9_75923961     AOna    A    G        0      0        2 
   9   chr9_75923961     ASom    A    G        0      0        2 
   9   chr9_75923961     HCab    A    G        0      0        2 
   9   chr9_75923961     HPrz    A    G        0      0        2 
   9   chr9_75923961     ZBoe    A    G        0      0        2 
   9   chr9_75923961     ZGre    A    G        0      0        2 
   9   chr9_75923961     ZHar    A    G        0      0        2 
   9   chr9_75923961   Sample    A    G        0      0        2 
   9   chr9_75937809     AAsi    A    C      0.5      1        2 
   9   chr9_75937809     AKia    A    C        0      0        2 
   9   chr9_75937809     AOna    A    C        0      0        2 
   9   chr9_75937809     ASom    A    C        0      0        2 
   9   chr9_75937809     HCab    A    C        0      0        2 
   9   chr9_75937809     HPrz    A    C        0      0        2 
   9   chr9_75937809     ZBoe    A    C        0      0        2 
   9   chr9_75937809     ZGre    A    C        0      0        2 
   9   chr9_75937809     ZHar    A    C        0      0        2 
   9   chr9_75937809   Sample    A    C        0      0        2 
   9   chr9_75943627     AAsi    T    C        0      0        2 
   9   chr9_75943627     AKia    T    C        0      0        2 
   9   chr9_75943627     AOna    T    C        0      0        2 
   9   chr9_75943627     ASom    T    C        0      0        2 
   9   chr9_75943627     HCab    T    C        0      0        2 
   9   chr9_75943627     HPrz    T    C        0      0        2 
   9   chr9_75943627     ZBoe    T    C      0.5      1        2 
   9   chr9_75943627     ZGre    T    C        0      0        2 
   9   chr9_75943627     ZHar    T    C        0      0        2 
   9   chr9_75943627   Sample    T    C        0      0        2 
   9   chr9_75944080     AAsi    A    G        0      0        2 
   9   chr9_75944080     AKia    A    G        0      0        2 
   9   chr9_75944080     AOna    A    G        0      0        2 
   9   chr9_75944080     ASom    A    G        0      0        2 
   9   chr9_75944080     HCab    A    G        0      0        2 
   9   chr9_75944080     HPrz    A    G        0      0        2 
   9   chr9_75944080     ZBoe    A    G      0.5      1        2 
   9   chr9_75944080     ZGre    A    G        0      0        2 
   9   chr9_75944080     ZHar    A    G        0      0        2 
   9   chr9_75944080   Sample    A    G        0      0        2 
   9   chr9_75944890     AAsi    C    T        0      0        2 
   9   chr9_75944890     AKia    C    T        0      0        2 
   9   chr9_75944890     AOna    C    T        0      0        2 
   9   chr9_75944890     ASom    C    T        0      0        2 
   9   chr9_75944890     HCab    C    T        1      2        2 
   9   chr9_75944890     HPrz    C    T        1      2        2 
   9   chr9_75944890     ZBoe    C    T        0      0        2 
   9   chr9_75944890     ZGre    C    T        0      0        2 
   9   chr9_75944890     ZHar    C    T        0      0        2 
   9   chr9_75944890   Sample    C    T        0      0        2 
   9   chr9_75945504     AAsi    T    C        0      0        2 
   9   chr9_75945504     AKia    T    C        1      2        2 
   9   chr9_75945504     AOna    T    C        0      0        2 
   9   chr9_75945504     ASom    T    C        0      0        2 
   9   chr9_75945504     HCab    T    C        0      0        2 
   9   chr9_75945504     HPrz    T    C        0      0        2 
   9   chr9_75945504     ZBoe    T    C        0      0        2 
   9   chr9_75945504     ZGre    T    C        0      0        2 
   9   chr9_75945504     ZHar    T    C        0      0        2 
   9   chr9_75945504   Sample    T    C        0      0        2 
   9   chr9_75946346     AAsi    G    A        0      0        2 
   9   chr9_75946346     AKia    G    A        0      0        2 
   9   chr9_75946346     AOna    G    A        0      0        2 
   9   chr9_75946346     ASom    G    A        0      0        2 
   9   chr9_75946346     HCab    G    A        1      2        2 
   9   chr9_75946346     HPrz    G    A        1      2        2 
   9   chr9_75946346     ZBoe    G    A        0      0        2 
   9   chr9_75946346     ZGre    G    A        0      0        2 
   9   chr9_75946346     ZHar    G    A        0      0        2 
   9   chr9_75946346   Sample    G    A        0      0        2 
   9   chr9_75946789     AAsi    A    G        0      0        2 
   9   chr9_75946789     AKia    A    G        0      0        2 
   9   chr9_75946789     AOna    A    G        0      0        2 
   9   chr9_75946789     ASom    A    G        0      0        2 
   9   chr9_75946789     HCab    A    G        1      2        2 
   9   chr9_75946789     HPrz    A    G        1      2        2 
   9   chr9_75946789     ZBoe    A    G        0      0        2 
   9   chr9_75946789     ZGre    A    G        0      0        2 
   9   chr9_75946789     ZHar    A    G        0      0        2 
   9   chr9_75946789   Sample    A    G        0      0        2 
   9   chr9_75949644     AAsi    T    G      0.5      1        2 
   9   chr9_75949644     AKia    T    G        0      0        2 
   9   chr9_75949644     AOna    T    G        0      0        2 
   9   chr9_75949644     ASom    T    G        0      0        2 
   9   chr9_75949644     HCab    T    G        0      0        2 
   9   chr9_75949644     HPrz    T    G        0      0        2 
   9   chr9_75949644     ZBoe    T    G        0      0        2 
   9   chr9_75949644     ZGre    T    G        0      0        2 
   9   chr9_75949644     ZHar    T    G        0      0        2 
   9   chr9_75949644   Sample    T    G        0      0        2 
   9   chr9_75949818     AAsi    T    C        0      0        2 
   9   chr9_75949818     AKia    T    C        1      2        2 
   9   chr9_75949818     AOna    T    C        1      2        2 
   9   chr9_75949818     ASom    T    C        0      0        2 
   9   chr9_75949818     HCab    T    C        0      0        2 
   9   chr9_75949818     HPrz    T    C        0      0        2 
   9   chr9_75949818     ZBoe    T    C        0      0        2 
   9   chr9_75949818     ZGre    T    C        0      0        2 
   9   chr9_75949818     ZHar    T    C        0      0        2 
   9   chr9_75949818   Sample    T    C        0      0        2 
   9   chr9_75952780     AAsi    A    T        0      0        2 
   9   chr9_75952780     AKia    A    T        0      0        2 
   9   chr9_75952780     AOna    A    T        0      0        2 
   9   chr9_75952780     ASom    A    T        0      0        2 
   9   chr9_75952780     HCab    A    T        1      2        2 
   9   chr9_75952780     HPrz    A    T        1      2        2 
   9   chr9_75952780     ZBoe    A    T        0      0        2 
   9   chr9_75952780     ZGre    A    T        0      0        2 
   9   chr9_75952780     ZHar    A    T        0      0        2 
   9   chr9_75952780   Sample    A    T        0      0        2 
   9   chr9_75965412     AAsi    C    T        0      0        2 
   9   chr9_75965412     AKia    C    T        0      0        2 
   9   chr9_75965412     AOna    C    T        0      0        2 
   9   chr9_75965412     ASom    C    T        0      0        2 
   9   chr9_75965412     HCab    C    T        0      0        2 
   9   chr9_75965412     HPrz    C    T        0      0        2 
   9   chr9_75965412     ZBoe    C    T        0      0        2 
   9   chr9_75965412     ZGre    C    T        0      0        2 
   9   chr9_75965412     ZHar    C    T      0.5      1        2 
   9   chr9_75965412   Sample    C    T        0      0        2 
   9   chr9_75966051     AAsi    A    C        0      0        2 
   9   chr9_75966051     AKia    A    C        0      0        2 
   9   chr9_75966051     AOna    A    C        0      0        2 
   9   chr9_75966051     ASom    A    C        0      0        2 
   9   chr9_75966051     HCab    A    C        0      0        2 
   9   chr9_75966051     HPrz    A    C        0      0        2 
   9   chr9_75966051     ZBoe    A    C        0      0        2 
   9   chr9_75966051     ZGre    A    C      0.5      1        2 
   9   chr9_75966051     ZHar    A    C        0      0        2 
   9   chr9_75966051   Sample    A    C        0      0        2 
   9   chr9_75966869     AAsi    G    A        0      0        2 
   9   chr9_75966869     AKia    G    A        0      0        2 
   9   chr9_75966869     AOna    G    A        0      0        2 
   9   chr9_75966869     ASom    G    A        0      0        2 
   9   chr9_75966869     HCab    G    A        1      2        2 
   9   chr9_75966869     HPrz    G    A        1      2        2 
   9   chr9_75966869     ZBoe    G    A        0      0        2 
   9   chr9_75966869     ZGre    G    A        0      0        2 
   9   chr9_75966869     ZHar    G    A        0      0        2 
   9   chr9_75966869   Sample    G    A        0      0        2 
   9   chr9_75975508     AAsi    C    T        0      0        2 
   9   chr9_75975508     AKia    C    T        0      0        2 
   9   chr9_75975508     AOna    C    T        0      0        2 
   9   chr9_75975508     ASom    C    T        0      0        2 
   9   chr9_75975508     HCab    C    T        0      0        2 
   9   chr9_75975508     HPrz    C    T        0      0        2 
   9   chr9_75975508     ZBoe    C    T      0.5      1        2 
   9   chr9_75975508     ZGre    C    T        0      0        2 
   9   chr9_75975508     ZHar    C    T        0      0        2 
   9   chr9_75975508   Sample    C    T        0      0        2 
   9   chr9_75977495     AAsi    C    T        0      0        2 
   9   chr9_75977495     AKia    C    T        0      0        2 
   9   chr9_75977495     AOna    C    T        0      0        2 
   9   chr9_75977495     ASom    C    T        0      0        2 
   9   chr9_75977495     HCab    C    T        1      2        2 
   9   chr9_75977495     HPrz    C    T        1      2        2 
   9   chr9_75977495     ZBoe    C    T        0      0        2 
   9   chr9_75977495     ZGre    C    T        0      0        2 
   9   chr9_75977495     ZHar    C    T        0      0        2 
   9   chr9_75977495   Sample    C    T        0      0        2 
   9   chr9_75985305     AAsi    G    A        0      0        2 
   9   chr9_75985305     AKia    G    A        0      0        2 
   9   chr9_75985305     AOna    G    A        0      0        2 
   9   chr9_75985305     ASom    G    A        0      0        2 
   9   chr9_75985305     HCab    G    A        1      2        2 
   9   chr9_75985305     HPrz    G    A        1      2        2 
   9   chr9_75985305     ZBoe    G    A        0      0        2 
   9   chr9_75985305     ZGre    G    A        0      0        2 
   9   chr9_75985305     ZHar    G    A        0      0        2 
   9   chr9_75985305   Sample    G    A        0      0        2 
   9   chr9_75990991     AAsi    A    G        0      0        2 
   9   chr9_75990991     AKia    A    G        0      0        2 
   9   chr9_75990991     AOna    A    G        0      0        2 
   9   chr9_75990991     ASom    A    G        0      0        2 
   9   chr9_75990991     HCab    A    G        1      2        2 
   9   chr9_75990991     HPrz    A    G        1      2        2 
   9   chr9_75990991     ZBoe    A    G        0      0        2 
   9   chr9_75990991     ZGre    A    G        0      0        2 
   9   chr9_75990991     ZHar    A    G        0      0        2 
   9   chr9_75990991   Sample    A    G        0      0        2 
   9   chr9_76001822     AAsi    G    A        0      0        2 
   9   chr9_76001822     AKia    G    A        1      2        2 
   9   chr9_76001822     AOna    G    A        0      0        2 
   9   chr9_76001822     ASom    G    A        0      0        2 
   9   chr9_76001822     HCab    G    A        0      0        2 
   9   chr9_76001822     HPrz    G    A        0      0        2 
   9   chr9_76001822     ZBoe    G    A        0      0        2 
   9   chr9_76001822     ZGre    G    A        0      0        2 
   9   chr9_76001822     ZHar    G    A        0      0        2 
   9   chr9_76001822   Sample    G    A        0      0        2 
   9   chr9_76002351     AAsi    A    C        0      0        2 
   9   chr9_76002351     AKia    A    C        0      0        2 
   9   chr9_76002351     AOna    A    C        0      0        2 
   9   chr9_76002351     ASom    A    C        0      0        2 
   9   chr9_76002351     HCab    A    C        0      0        2 
   9   chr9_76002351     HPrz    A    C        1      2        2 
   9   chr9_76002351     ZBoe    A    C        0      0        2 
   9   chr9_76002351     ZGre    A    C        0      0        2 
   9   chr9_76002351     ZHar    A    C        0      0        2 
   9   chr9_76002351   Sample    A    C        0      0        2 
   9   chr9_76004633     AAsi    A    T        0      0        2 
   9   chr9_76004633     AKia    A    T        0      0        2 
   9   chr9_76004633     AOna    A    T        0      0        2 
   9   chr9_76004633     ASom    A    T        0      0        2 
   9   chr9_76004633     HCab    A    T      0.5      1        2 
   9   chr9_76004633     HPrz    A    T        0      0        2 
   9   chr9_76004633     ZBoe    A    T        0      0        2 
   9   chr9_76004633     ZGre    A    T        0      0        2 
   9   chr9_76004633     ZHar    A    T        0      0        2 
   9   chr9_76004633   Sample    A    T        0      0        2 
   9   chr9_76005498     AAsi    A    G        0      0        2 
   9   chr9_76005498     AKia    A    G        0      0        2 
   9   chr9_76005498     AOna    A    G        0      0        2 
   9   chr9_76005498     ASom    A    G        0      0        2 
   9   chr9_76005498     HCab    A    G        0      0        2 
   9   chr9_76005498     HPrz    A    G        0      0        2 
   9   chr9_76005498     ZBoe    A    G        0      0        2 
   9   chr9_76005498     ZGre    A    G        0      0        2 
   9   chr9_76005498     ZHar    A    G      0.5      1        2 
   9   chr9_76005498   Sample    A    G        0      0        2 
   9   chr9_76008478     AAsi    T    C        0      0        2 
   9   chr9_76008478     AKia    T    C        0      0        2 
   9   chr9_76008478     AOna    T    C        0      0        2 
   9   chr9_76008478     ASom    T    C        0      0        2 
   9   chr9_76008478     HCab    T    C        0      0        2 
   9   chr9_76008478     HPrz    T    C        0      0        2 
   9   chr9_76008478     ZBoe    T    C        0      0        2 
   9   chr9_76008478     ZGre    T    C      0.5      1        2 
   9   chr9_76008478     ZHar    T    C        0      0        2 
   9   chr9_76008478   Sample    T    C        0      0        2 
   9   chr9_76010031     AAsi    C    A      0.5      1        2 
   9   chr9_76010031     AKia    C    A        0      0        2 
   9   chr9_76010031     AOna    C    A        0      0        2 
   9   chr9_76010031     ASom    C    A        0      0        2 
   9   chr9_76010031     HCab    C    A        0      0        2 
   9   chr9_76010031     HPrz    C    A        0      0        2 
   9   chr9_76010031     ZBoe    C    A        0      0        2 
   9   chr9_76010031     ZGre    C    A        0      0        2 
   9   chr9_76010031     ZHar    C    A        0      0        2 
   9   chr9_76010031   Sample    C    A        0      0        2 
   9   chr9_76010097     AAsi    G    T        0      0        2 
   9   chr9_76010097     AKia    G    T        0      0        2 
   9   chr9_76010097     AOna    G    T        0      0        2 
   9   chr9_76010097     ASom    G    T        0      0        2 
   9   chr9_76010097     HCab    G    T        0      0        2 
   9   chr9_76010097     HPrz    G    T        0      0        2 
   9   chr9_76010097     ZBoe    G    T      0.5      1        2 
   9   chr9_76010097     ZGre    G    T        0      0        2 
   9   chr9_76010097     ZHar    G    T        0      0        2 
   9   chr9_76010097   Sample    G    T        0      0        2 
   9   chr9_76010471     AAsi    G    C        0      0        2 
   9   chr9_76010471     AKia    G    C        0      0        2 
   9   chr9_76010471     AOna    G    C        0      0        2 
   9   chr9_76010471     ASom    G    C        0      0        2 
   9   chr9_76010471     HCab    G    C      0.5      1        2 
   9   chr9_76010471     HPrz    G    C        1      2        2 
   9   chr9_76010471     ZBoe    G    C        0      0        2 
   9   chr9_76010471     ZGre    G    C        0      0        2 
   9   chr9_76010471     ZHar    G    C        0      0        2 
   9   chr9_76010471   Sample    G    C        0      0        2 
   9   chr9_76012275     AAsi    C    T        0      0        2 
   9   chr9_76012275     AKia    C    T        0      0        2 
   9   chr9_76012275     AOna    C    T        0      0        2 
   9   chr9_76012275     ASom    C    T        1      2        2 
   9   chr9_76012275     HCab    C    T        0      0        2 
   9   chr9_76012275     HPrz    C    T        0      0        2 
   9   chr9_76012275     ZBoe    C    T        0      0        2 
   9   chr9_76012275     ZGre    C    T        0      0        2 
   9   chr9_76012275     ZHar    C    T        0      0        2 
   9   chr9_76012275   Sample    C    T        0      0        2 
   9   chr9_76014029     AAsi    A    G        0      0        2 
   9   chr9_76014029     AKia    A    G        0      0        2 
   9   chr9_76014029     AOna    A    G        0      0        2 
   9   chr9_76014029     ASom    A    G        0      0        2 
   9   chr9_76014029     HCab    A    G        0      0        2 
   9   chr9_76014029     HPrz    A    G        1      2        2 
   9   chr9_76014029     ZBoe    A    G        0      0        2 
   9   chr9_76014029     ZGre    A    G        0      0        2 
   9   chr9_76014029     ZHar    A    G        0      0        2 
   9   chr9_76014029   Sample    A    G        0      0        2 
   9   chr9_76016296     AAsi    C    T        0      0        2 
   9   chr9_76016296     AKia    C    T        0      0        2 
   9   chr9_76016296     AOna    C    T        0      0        2 
   9   chr9_76016296     ASom    C    T        0      0        2 
   9   chr9_76016296     HCab    C    T        0      0        2 
   9   chr9_76016296     HPrz    C    T        0      0        2 
   9   chr9_76016296     ZBoe    C    T      0.5      1        2 
   9   chr9_76016296     ZGre    C    T        0      0        2 
   9   chr9_76016296     ZHar    C    T        0      0        2 
   9   chr9_76016296   Sample    C    T        0      0        2 
   9   chr9_76021128     AAsi    G    C        0      0        2 
   9   chr9_76021128     AKia    G    C        0      0        2 
   9   chr9_76021128     AOna    G    C        0      0        2 
   9   chr9_76021128     ASom    G    C        0      0        2 
   9   chr9_76021128     HCab    G    C        0      0        2 
   9   chr9_76021128     HPrz    G    C        1      2        2 
   9   chr9_76021128     ZBoe    G    C        0      0        2 
   9   chr9_76021128     ZGre    G    C        0      0        2 
   9   chr9_76021128     ZHar    G    C        0      0        2 
   9   chr9_76021128   Sample    G    C        0      0        2 
   9   chr9_76025363     AAsi    A    G        0      0        2 
   9   chr9_76025363     AKia    A    G        0      0        2 
   9   chr9_76025363     AOna    A    G        0      0        2 
   9   chr9_76025363     ASom    A    G        0      0        2 
   9   chr9_76025363     HCab    A    G        0      0        2 
   9   chr9_76025363     HPrz    A    G        0      0        2 
   9   chr9_76025363     ZBoe    A    G        1      2        2 
   9   chr9_76025363     ZGre    A    G        0      0        2 
   9   chr9_76025363     ZHar    A    G        0      0        2 
   9   chr9_76025363   Sample    A    G        0      0        2 
   9   chr9_76048695     AAsi    T    C        0      0        2 
   9   chr9_76048695     AKia    T    C        0      0        2 
   9   chr9_76048695     AOna    T    C        0      0        2 
   9   chr9_76048695     ASom    T    C        0      0        2 
   9   chr9_76048695     HCab    T    C        0      0        2 
   9   chr9_76048695     HPrz    T    C        1      2        2 
   9   chr9_76048695     ZBoe    T    C        0      0        2 
   9   chr9_76048695     ZGre    T    C        0      0        2 
   9   chr9_76048695     ZHar    T    C        0      0        2 
   9   chr9_76048695   Sample    T    C        0      0        2 
   9   chr9_76049038     AAsi    A    G        0      0        2 
   9   chr9_76049038     AKia    A    G        0      0        2 
   9   chr9_76049038     AOna    A    G        0      0        2 
   9   chr9_76049038     ASom    A    G        0      0        2 
   9   chr9_76049038     HCab    A    G        1      2        2 
   9   chr9_76049038     HPrz    A    G        1      2        2 
   9   chr9_76049038     ZBoe    A    G        0      0        2 
   9   chr9_76049038     ZGre    A    G        0      0        2 
   9   chr9_76049038     ZHar    A    G        0      0        2 
   9   chr9_76049038   Sample    A    G        0      0        2 
   9   chr9_76051780     AAsi    A    G        0      0        2 
   9   chr9_76051780     AKia    A    G        0      0        2 
   9   chr9_76051780     AOna    A    G        0      0        2 
   9   chr9_76051780     ASom    A    G        0      0        2 
   9   chr9_76051780     HCab    A    G        0      0        2 
   9   chr9_76051780     HPrz    A    G        0      0        2 
   9   chr9_76051780     ZBoe    A    G      0.5      1        2 
   9   chr9_76051780     ZGre    A    G        0      0        2 
   9   chr9_76051780     ZHar    A    G        0      0        2 
   9   chr9_76051780   Sample    A    G        0      0        2 
   9   chr9_76052042     AAsi    T    A        0      0        2 
   9   chr9_76052042     AKia    T    A        0      0        2 
   9   chr9_76052042     AOna    T    A        0      0        2 
   9   chr9_76052042     ASom    T    A        0      0        2 
   9   chr9_76052042     HCab    T    A        1      2        2 
   9   chr9_76052042     HPrz    T    A        1      2        2 
   9   chr9_76052042     ZBoe    T    A        0      0        2 
   9   chr9_76052042     ZGre    T    A        0      0        2 
   9   chr9_76052042     ZHar    T    A        0      0        2 
   9   chr9_76052042   Sample    T    A        0      0        2 
   9   chr9_76052538     AAsi    C    T        0      0        2 
   9   chr9_76052538     AKia    C    T        0      0        2 
   9   chr9_76052538     AOna    C    T        0      0        2 
   9   chr9_76052538     ASom    C    T        0      0        2 
   9   chr9_76052538     HCab    C    T        1      2        2 
   9   chr9_76052538     HPrz    C    T        1      2        2 
   9   chr9_76052538     ZBoe    C    T        0      0        2 
   9   chr9_76052538     ZGre    C    T        0      0        2 
   9   chr9_76052538     ZHar    C    T        0      0        2 
   9   chr9_76052538   Sample    C    T        0      0        2 
   9   chr9_76053275     AAsi    C    T        0      0        2 
   9   chr9_76053275     AKia    C    T        0      0        2 
   9   chr9_76053275     AOna    C    T        1      2        2 
   9   chr9_76053275     ASom    C    T        0      0        2 
   9   chr9_76053275     HCab    C    T        0      0        2 
   9   chr9_76053275     HPrz    C    T        0      0        2 
   9   chr9_76053275     ZBoe    C    T        0      0        2 
   9   chr9_76053275     ZGre    C    T        0      0        2 
   9   chr9_76053275     ZHar    C    T        0      0        2 
   9   chr9_76053275   Sample    C    T        0      0        2 
   9   chr9_76060666     AAsi    G    A        0      0        2 
   9   chr9_76060666     AKia    G    A        0      0        2 
   9   chr9_76060666     AOna    G    A        0      0        2 
   9   chr9_76060666     ASom    G    A        0      0        2 
   9   chr9_76060666     HCab    G    A        0      0        2 
   9   chr9_76060666     HPrz    G    A        0      0        2 
   9   chr9_76060666     ZBoe    G    A      0.5      1        2 
   9   chr9_76060666     ZGre    G    A        0      0        2 
   9   chr9_76060666     ZHar    G    A        0      0        2 
   9   chr9_76060666   Sample    G    A        0      0        2 
   9   chr9_76071865     AAsi    T    C        0      0        2 
   9   chr9_76071865     AKia    T    C        1      2        2 
   9   chr9_76071865     AOna    T    C        0      0        2 
   9   chr9_76071865     ASom    T    C        0      0        2 
   9   chr9_76071865     HCab    T    C        0      0        2 
   9   chr9_76071865     HPrz    T    C        0      0        2 
   9   chr9_76071865     ZBoe    T    C        0      0        2 
   9   chr9_76071865     ZGre    T    C        0      0        2 
   9   chr9_76071865     ZHar    T    C        0      0        2 
   9   chr9_76071865   Sample    T    C        0      0        2 
   9   chr9_76079508     AAsi    G    A        0      0        2 
   9   chr9_76079508     AKia    G    A        0      0        2 
   9   chr9_76079508     AOna    G    A        1      2        2 
   9   chr9_76079508     ASom    G    A        0      0        2 
   9   chr9_76079508     HCab    G    A        0      0        2 
   9   chr9_76079508     HPrz    G    A        0      0        2 
   9   chr9_76079508     ZBoe    G    A        0      0        2 
   9   chr9_76079508     ZGre    G    A        0      0        2 
   9   chr9_76079508     ZHar    G    A        0      0        2 
   9   chr9_76079508   Sample    G    A        0      0        2 
   9   chr9_76083207     AAsi    T    G      0.5      1        2 
   9   chr9_76083207     AKia    T    G        0      0        2 
   9   chr9_76083207     AOna    T    G        0      0        2 
   9   chr9_76083207     ASom    T    G        0      0        2 
   9   chr9_76083207     HCab    T    G        0      0        2 
   9   chr9_76083207     HPrz    T    G        0      0        2 
   9   chr9_76083207     ZBoe    T    G        0      0        2 
   9   chr9_76083207     ZGre    T    G        0      0        2 
   9   chr9_76083207     ZHar    T    G        0      0        2 
   9   chr9_76083207   Sample    T    G        0      0        2 
   9   chr9_76086183     AAsi    T    A        0      0        2 
   9   chr9_76086183     AKia    T    A        0      0        2 
   9   chr9_76086183     AOna    T    A        0      0        2 
   9   chr9_76086183     ASom    T    A        0      0        2 
   9   chr9_76086183     HCab    T    A        1      2        2 
   9   chr9_76086183     HPrz    T    A        1      2        2 
   9   chr9_76086183     ZBoe    T    A        0      0        2 
   9   chr9_76086183     ZGre    T    A        0      0        2 
   9   chr9_76086183     ZHar    T    A        0      0        2 
   9   chr9_76086183   Sample    T    A        0      0        2 
   9   chr9_76108990     AAsi    A    G      0.5      1        2 
   9   chr9_76108990     AKia    A    G        0      0        2 
   9   chr9_76108990     AOna    A    G        0      0        2 
   9   chr9_76108990     ASom    A    G        0      0        2 
   9   chr9_76108990     HCab    A    G        0      0        2 
   9   chr9_76108990     HPrz    A    G        0      0        2 
   9   chr9_76108990     ZBoe    A    G        0      0        2 
   9   chr9_76108990     ZGre    A    G        0      0        2 
   9   chr9_76108990     ZHar    A    G        0      0        2 
   9   chr9_76108990   Sample    A    G        0      0        2 
   9   chr9_76111184     AAsi    C    T        1      2        2 
   9   chr9_76111184     AKia    C    T        0      0        2 
   9   chr9_76111184     AOna    C    T        0      0        2 
   9   chr9_76111184     ASom    C    T        0      0        2 
   9   chr9_76111184     HCab    C    T        0      0        2 
   9   chr9_76111184     HPrz    C    T        0      0        2 
   9   chr9_76111184     ZBoe    C    T        0      0        2 
   9   chr9_76111184     ZGre    C    T        0      0        2 
   9   chr9_76111184     ZHar    C    T        0      0        2 
   9   chr9_76111184   Sample    C    T        1      2        2 
   9   chr9_76114616     AAsi    C    A        0      0        2 
   9   chr9_76114616     AKia    C    A        0      0        2 
   9   chr9_76114616     AOna    C    A        1      2        2 
   9   chr9_76114616     ASom    C    A        0      0        2 
   9   chr9_76114616     HCab    C    A        0      0        2 
   9   chr9_76114616     HPrz    C    A        0      0        2 
   9   chr9_76114616     ZBoe    C    A        0      0        2 
   9   chr9_76114616     ZGre    C    A        0      0        2 
   9   chr9_76114616     ZHar    C    A        0      0        2 
   9   chr9_76114616   Sample    C    A        0      0        2 
   9   chr9_76119073     AAsi    T    C        0      0        2 
   9   chr9_76119073     AKia    T    C        0      0        2 
   9   chr9_76119073     AOna    T    C        1      2        2 
   9   chr9_76119073     ASom    T    C        0      0        2 
   9   chr9_76119073     HCab    T    C        0      0        2 
   9   chr9_76119073     HPrz    T    C        0      0        2 
   9   chr9_76119073     ZBoe    T    C        0      0        2 
   9   chr9_76119073     ZGre    T    C        0      0        2 
   9   chr9_76119073     ZHar    T    C        0      0        2 
   9   chr9_76119073   Sample    T    C        0      0        2 
   9   chr9_76127407     AAsi    C    T      0.5      1        2 
   9   chr9_76127407     AKia    C    T        0      0        2 
   9   chr9_76127407     AOna    C    T        0      0        2 
   9   chr9_76127407     ASom    C    T        0      0        2 
   9   chr9_76127407     HCab    C    T        0      0        2 
   9   chr9_76127407     HPrz    C    T        0      0        2 
   9   chr9_76127407     ZBoe    C    T        0      0        2 
   9   chr9_76127407     ZGre    C    T        0      0        2 
   9   chr9_76127407     ZHar    C    T        0      0        2 
   9   chr9_76127407   Sample    C    T        1      2        2 
   9   chr9_76128176     AAsi    G    A        0      0        2 
   9   chr9_76128176     AKia    G    A        0      0        2 
   9   chr9_76128176     AOna    G    A        0      0        2 
   9   chr9_76128176     ASom    G    A        0      0        2 
   9   chr9_76128176     HCab    G    A        1      2        2 
   9   chr9_76128176     HPrz    G    A        1      2        2 
   9   chr9_76128176     ZBoe    G    A        0      0        2 
   9   chr9_76128176     ZGre    G    A        0      0        2 
   9   chr9_76128176     ZHar    G    A        0      0        2 
   9   chr9_76128176   Sample    G    A        0      0        2 
   9   chr9_76128621     AAsi    T    C        0      0        2 
   9   chr9_76128621     AKia    T    C        1      2        2 
   9   chr9_76128621     AOna    T    C        0      0        2 
   9   chr9_76128621     ASom    T    C        0      0        2 
   9   chr9_76128621     HCab    T    C        0      0        2 
   9   chr9_76128621     HPrz    T    C        0      0        2 
   9   chr9_76128621     ZBoe    T    C        0      0        2 
   9   chr9_76128621     ZGre    T    C        0      0        2 
   9   chr9_76128621     ZHar    T    C        0      0        2 
   9   chr9_76128621   Sample    T    C        0      0        2 
   9   chr9_76131153     AAsi    A    G      0.5      1        2 
   9   chr9_76131153     AKia    A    G        0      0        2 
   9   chr9_76131153     AOna    A    G        0      0        2 
   9   chr9_76131153     ASom    A    G        0      0        2 
   9   chr9_76131153     HCab    A    G        0      0        2 
   9   chr9_76131153     HPrz    A    G        0      0        2 
   9   chr9_76131153     ZBoe    A    G        0      0        2 
   9   chr9_76131153     ZGre    A    G        0      0        2 
   9   chr9_76131153     ZHar    A    G        0      0        2 
   9   chr9_76131153   Sample    A    G        0      0        2 
   9   chr9_76131927     AAsi    C    A        0      0        2 
   9   chr9_76131927     AKia    C    A        0      0        2 
   9   chr9_76131927     AOna    C    A        0      0        2 
   9   chr9_76131927     ASom    C    A        0      0        2 
   9   chr9_76131927     HCab    C    A        1      2        2 
   9   chr9_76131927     HPrz    C    A        1      2        2 
   9   chr9_76131927     ZBoe    C    A        0      0        2 
   9   chr9_76131927     ZGre    C    A        0      0        2 
   9   chr9_76131927     ZHar    C    A        0      0        2 
   9   chr9_76131927   Sample    C    A        0      0        2 
   9   chr9_76135176     AAsi    C    T        0      0        2 
   9   chr9_76135176     AKia    C    T        0      0        2 
   9   chr9_76135176     AOna    C    T        0      0        2 
   9   chr9_76135176     ASom    C    T        0      0        2 
   9   chr9_76135176     HCab    C    T        0      0        2 
   9   chr9_76135176     HPrz    C    T        0      0        2 
   9   chr9_76135176     ZBoe    C    T        0      0        2 
   9   chr9_76135176     ZGre    C    T        1      2        2 
   9   chr9_76135176     ZHar    C    T        1      2        2 
   9   chr9_76135176   Sample    C    T        0      0        2 
   9   chr9_76139116     AAsi    A    G        0      0        2 
   9   chr9_76139116     AKia    A    G        0      0        2 
   9   chr9_76139116     AOna    A    G        0      0        2 
   9   chr9_76139116     ASom    A    G        0      0        2 
   9   chr9_76139116     HCab    A    G        0      0        2 
   9   chr9_76139116     HPrz    A    G        0      0        2 
   9   chr9_76139116     ZBoe    A    G      0.5      1        2 
   9   chr9_76139116     ZGre    A    G        0      0        2 
   9   chr9_76139116     ZHar    A    G        0      0        2 
   9   chr9_76139116   Sample    A    G        0      0        2 
   9   chr9_76143489     AAsi    A    T        0      0        2 
   9   chr9_76143489     AKia    A    T        0      0        2 
   9   chr9_76143489     AOna    A    T        0      0        2 
   9   chr9_76143489     ASom    A    T        0      0        2 
   9   chr9_76143489     HCab    A    T      0.5      1        2 
   9   chr9_76143489     HPrz    A    T        0      0        2 
   9   chr9_76143489     ZBoe    A    T        0      0        2 
   9   chr9_76143489     ZGre    A    T        0      0        2 
   9   chr9_76143489     ZHar    A    T        0      0        2 
   9   chr9_76143489   Sample    A    T        0      0        2 
   9   chr9_76144985     AAsi    A    G        0      0        2 
   9   chr9_76144985     AKia    A    G        0      0        2 
   9   chr9_76144985     AOna    A    G        1      2        2 
   9   chr9_76144985     ASom    A    G        0      0        2 
   9   chr9_76144985     HCab    A    G        0      0        2 
   9   chr9_76144985     HPrz    A    G        0      0        2 
   9   chr9_76144985     ZBoe    A    G        0      0        2 
   9   chr9_76144985     ZGre    A    G        0      0        2 
   9   chr9_76144985     ZHar    A    G        0      0        2 
   9   chr9_76144985   Sample    A    G        0      0        2 
   9   chr9_76145213     AAsi    T    C        0      0        2 
   9   chr9_76145213     AKia    T    C        0      0        2 
   9   chr9_76145213     AOna    T    C        0      0        2 
   9   chr9_76145213     ASom    T    C        0      0        2 
   9   chr9_76145213     HCab    T    C        0      0        2 
   9   chr9_76145213     HPrz    T    C        0      0        2 
   9   chr9_76145213     ZBoe    T    C        0      0        2 
   9   chr9_76145213     ZGre    T    C        0      0        2 
   9   chr9_76145213     ZHar    T    C      0.5      1        2 
   9   chr9_76145213   Sample    T    C        0      0        2 
   9   chr9_76150982     AAsi    A    T        0      0        2 
   9   chr9_76150982     AKia    A    T        0      0        2 
   9   chr9_76150982     AOna    A    T        0      0        2 
   9   chr9_76150982     ASom    A    T        0      0        2 
   9   chr9_76150982     HCab    A    T        0      0        2 
   9   chr9_76150982     HPrz    A    T        0      0        2 
   9   chr9_76150982     ZBoe    A    T        0      0        2 
   9   chr9_76150982     ZGre    A    T        1      2        2 
   9   chr9_76150982     ZHar    A    T        0      0        2 
   9   chr9_76150982   Sample    A    T        0      0        2 
   9   chr9_76151729     AAsi    T    A        0      0        2 
   9   chr9_76151729     AKia    T    A        0      0        2 
   9   chr9_76151729     AOna    T    A        0      0        2 
   9   chr9_76151729     ASom    T    A        0      0        2 
   9   chr9_76151729     HCab    T    A        0      0        2 
   9   chr9_76151729     HPrz    T    A        0      0        2 
   9   chr9_76151729     ZBoe    T    A      0.5      1        2 
   9   chr9_76151729     ZGre    T    A        1      2        2 
   9   chr9_76151729     ZHar    T    A        0      0        2 
   9   chr9_76151729   Sample    T    A        0      0        2 
   9   chr9_76161400     AAsi    A    G        0      0        2 
   9   chr9_76161400     AKia    A    G        0      0        2 
   9   chr9_76161400     AOna    A    G        0      0        2 
   9   chr9_76161400     ASom    A    G        0      0        2 
   9   chr9_76161400     HCab    A    G        0      0        2 
   9   chr9_76161400     HPrz    A    G        0      0        2 
   9   chr9_76161400     ZBoe    A    G        0      0        2 
   9   chr9_76161400     ZGre    A    G        0      0        2 
   9   chr9_76161400     ZHar    A    G        1      2        2 
   9   chr9_76161400   Sample    A    G        0      0        2 
   9   chr9_76162076     AAsi    G    A        0      0        2 
   9   chr9_76162076     AKia    G    A        0      0        2 
   9   chr9_76162076     AOna    G    A        0      0        2 
   9   chr9_76162076     ASom    G    A        0      0        2 
   9   chr9_76162076     HCab    G    A        1      2        2 
   9   chr9_76162076     HPrz    G    A        1      2        2 
   9   chr9_76162076     ZBoe    G    A        0      0        2 
   9   chr9_76162076     ZGre    G    A        0      0        2 
   9   chr9_76162076     ZHar    G    A        0      0        2 
   9   chr9_76162076   Sample    G    A        0      0        2 
   9   chr9_76162679     AAsi    T    C        0      0        2 
   9   chr9_76162679     AKia    T    C        1      2        2 
   9   chr9_76162679     AOna    T    C        1      2        2 
   9   chr9_76162679     ASom    T    C        0      0        2 
   9   chr9_76162679     HCab    T    C        1      2        2 
   9   chr9_76162679     HPrz    T    C        1      2        2 
   9   chr9_76162679     ZBoe    T    C        0      0        2 
   9   chr9_76162679     ZGre    T    C        0      0        2 
   9   chr9_76162679     ZHar    T    C        0      0        2 
   9   chr9_76162679   Sample    T    C        0      0        2 
   9   chr9_76163426     AAsi    A    G        0      0        2 
   9   chr9_76163426     AKia    A    G        0      0        2 
   9   chr9_76163426     AOna    A    G        0      0        2 
   9   chr9_76163426     ASom    A    G        0      0        2 
   9   chr9_76163426     HCab    A    G        0      0        2 
   9   chr9_76163426     HPrz    A    G        0      0        2 
   9   chr9_76163426     ZBoe    A    G        0      0        2 
   9   chr9_76163426     ZGre    A    G      0.5      1        2 
   9   chr9_76163426     ZHar    A    G        0      0        2 
   9   chr9_76163426   Sample    A    G        0      0        2 
   9   chr9_76163549     AAsi    C    T        0      0        2 
   9   chr9_76163549     AKia    C    T        0      0        2 
   9   chr9_76163549     AOna    C    T        0      0        2 
   9   chr9_76163549     ASom    C    T        0      0        2 
   9   chr9_76163549     HCab    C    T        1      2        2 
   9   chr9_76163549     HPrz    C    T        1      2        2 
   9   chr9_76163549     ZBoe    C    T        0      0        2 
   9   chr9_76163549     ZGre    C    T        0      0        2 
   9   chr9_76163549     ZHar    C    T        0      0        2 
   9   chr9_76163549   Sample    C    T        0      0        2 
   9   chr9_76164619     AAsi    C    G        0      0        2 
   9   chr9_76164619     AKia    C    G        0      0        2 
   9   chr9_76164619     AOna    C    G        0      0        2 
   9   chr9_76164619     ASom    C    G        0      0        2 
   9   chr9_76164619     HCab    C    G      0.5      1        2 
   9   chr9_76164619     HPrz    C    G        0      0        2 
   9   chr9_76164619     ZBoe    C    G        0      0        2 
   9   chr9_76164619     ZGre    C    G        0      0        2 
   9   chr9_76164619     ZHar    C    G        0      0        2 
   9   chr9_76164619   Sample    C    G        0      0        2 
   9   chr9_76170311     AAsi    C    G        0      0        2 
   9   chr9_76170311     AKia    C    G        0      0        2 
   9   chr9_76170311     AOna    C    G        0      0        2 
   9   chr9_76170311     ASom    C    G        0      0        2 
   9   chr9_76170311     HCab    C    G        0      0        2 
   9   chr9_76170311     HPrz    C    G        0      0        2 
   9   chr9_76170311     ZBoe    C    G        0      0        2 
   9   chr9_76170311     ZGre    C    G      0.5      1        2 
   9   chr9_76170311     ZHar    C    G        0      0        2 
   9   chr9_76170311   Sample    C    G        0      0        2 
   9   chr9_76176127     AAsi    T    C        0      0        2 
   9   chr9_76176127     AKia    T    C        0      0        2 
   9   chr9_76176127     AOna    T    C        0      0        2 
   9   chr9_76176127     ASom    T    C        0      0        2 
   9   chr9_76176127     HCab    T    C        0      0        2 
   9   chr9_76176127     HPrz    T    C        0      0        2 
   9   chr9_76176127     ZBoe    T    C        0      0        2 
   9   chr9_76176127     ZGre    T    C        1      2        2 
   9   chr9_76176127     ZHar    T    C        0      0        2 
   9   chr9_76176127   Sample    T    C        0      0        2 
   9   chr9_76178517     AAsi    C    G        0      0        2 
   9   chr9_76178517     AKia    C    G        0      0        2 
   9   chr9_76178517     AOna    C    G        0      0        2 
   9   chr9_76178517     ASom    C    G        0      0        2 
   9   chr9_76178517     HCab    C    G        0      0        2 
   9   chr9_76178517     HPrz    C    G        1      2        2 
   9   chr9_76178517     ZBoe    C    G        0      0        2 
   9   chr9_76178517     ZGre    C    G        0      0        2 
   9   chr9_76178517     ZHar    C    G        0      0        2 
   9   chr9_76178517   Sample    C    G        0      0        2 
   9   chr9_76181765     AAsi    T    C        0      0        2 
   9   chr9_76181765     AKia    T    C        0      0        2 
   9   chr9_76181765     AOna    T    C        0      0        2 
   9   chr9_76181765     ASom    T    C        0      0        2 
   9   chr9_76181765     HCab    T    C        1      2        2 
   9   chr9_76181765     HPrz    T    C        1      2        2 
   9   chr9_76181765     ZBoe    T    C        0      0        2 
   9   chr9_76181765     ZGre    T    C        0      0        2 
   9   chr9_76181765     ZHar    T    C        0      0        2 
   9   chr9_76181765   Sample    T    C        0      0        2 
   9   chr9_76189348     AAsi    A    G        0      0        2 
   9   chr9_76189348     AKia    A    G        0      0        2 
   9   chr9_76189348     AOna    A    G        0      0        2 
   9   chr9_76189348     ASom    A    G        0      0        2 
   9   chr9_76189348     HCab    A    G        0      0        2 
   9   chr9_76189348     HPrz    A    G        0      0        2 
   9   chr9_76189348     ZBoe    A    G        0      0        2 
   9   chr9_76189348     ZGre    A    G      0.5      1        2 
   9   chr9_76189348     ZHar    A    G        0      0        2 
   9   chr9_76189348   Sample    A    G        0      0        2 
   9   chr9_76190090     AAsi    G    A        0      0        2 
   9   chr9_76190090     AKia    G    A      0.5      1        2 
   9   chr9_76190090     AOna    G    A        0      0        2 
   9   chr9_76190090     ASom    G    A        0      0        2 
   9   chr9_76190090     HCab    G    A        0      0        2 
   9   chr9_76190090     HPrz    G    A        0      0        2 
   9   chr9_76190090     ZBoe    G    A        0      0        2 
   9   chr9_76190090     ZGre    G    A        0      0        2 
   9   chr9_76190090     ZHar    G    A        0      0        2 
   9   chr9_76190090   Sample    G    A        0      0        2 
   9   chr9_76196411     AAsi    T    A        0      0        2 
   9   chr9_76196411     AKia    T    A      0.5      1        2 
   9   chr9_76196411     AOna    T    A        0      0        2 
   9   chr9_76196411     ASom    T    A        0      0        2 
   9   chr9_76196411     HCab    T    A        0      0        2 
   9   chr9_76196411     HPrz    T    A        0      0        2 
   9   chr9_76196411     ZBoe    T    A        0      0        2 
   9   chr9_76196411     ZGre    T    A        0      0        2 
   9   chr9_76196411     ZHar    T    A        0      0        2 
   9   chr9_76196411   Sample    T    A        0      0        2 
   9   chr9_76203242     AAsi    A    C        0      0        2 
   9   chr9_76203242     AKia    A    C        0      0        2 
   9   chr9_76203242     AOna    A    C        0      0        2 
   9   chr9_76203242     ASom    A    C        0      0        2 
   9   chr9_76203242     HCab    A    C        1      2        2 
   9   chr9_76203242     HPrz    A    C        1      2        2 
   9   chr9_76203242     ZBoe    A    C        0      0        2 
   9   chr9_76203242     ZGre    A    C        0      0        2 
   9   chr9_76203242     ZHar    A    C        0      0        2 
   9   chr9_76203242   Sample    A    C        0      0        2 
   9   chr9_76205643     AAsi    T    G        0      0        2 
   9   chr9_76205643     AKia    T    G        0      0        2 
   9   chr9_76205643     AOna    T    G        0      0        2 
   9   chr9_76205643     ASom    T    G        0      0        2 
   9   chr9_76205643     HCab    T    G        1      2        2 
   9   chr9_76205643     HPrz    T    G        1      2        2 
   9   chr9_76205643     ZBoe    T    G        0      0        2 
   9   chr9_76205643     ZGre    T    G        0      0        2 
   9   chr9_76205643     ZHar    T    G        0      0        2 
   9   chr9_76205643   Sample    T    G        0      0        2 
   9   chr9_76216609     AAsi    A    G        0      0        2 
   9   chr9_76216609     AKia    A    G        0      0        2 
   9   chr9_76216609     AOna    A    G        0      0        2 
   9   chr9_76216609     ASom    A    G        0      0        2 
   9   chr9_76216609     HCab    A    G        0      0        2 
   9   chr9_76216609     HPrz    A    G        1      2        2 
   9   chr9_76216609     ZBoe    A    G        0      0        2 
   9   chr9_76216609     ZGre    A    G        0      0        2 
   9   chr9_76216609     ZHar    A    G        0      0        2 
   9   chr9_76216609   Sample    A    G        0      0        2 
   9   chr9_76220246     AAsi    C    T        0      0        2 
   9   chr9_76220246     AKia    C    T        0      0        2 
   9   chr9_76220246     AOna    C    T        0      0        2 
   9   chr9_76220246     ASom    C    T        0      0        2 
   9   chr9_76220246     HCab    C    T      0.5      1        2 
   9   chr9_76220246     HPrz    C    T        0      0        2 
   9   chr9_76220246     ZBoe    C    T        0      0        2 
   9   chr9_76220246     ZGre    C    T        0      0        2 
   9   chr9_76220246     ZHar    C    T        0      0        2 
   9   chr9_76220246   Sample    C    T        0      0        2 
   9   chr9_76220787     AAsi    G    C        0      0        2 
   9   chr9_76220787     AKia    G    C        0      0        2 
   9   chr9_76220787     AOna    G    C        0      0        2 
   9   chr9_76220787     ASom    G    C        0      0        2 
   9   chr9_76220787     HCab    G    C        1      2        2 
   9   chr9_76220787     HPrz    G    C        1      2        2 
   9   chr9_76220787     ZBoe    G    C        0      0        2 
   9   chr9_76220787     ZGre    G    C        0      0        2 
   9   chr9_76220787     ZHar    G    C        0      0        2 
   9   chr9_76220787   Sample    G    C        0      0        2 
   9   chr9_76225183     AAsi    T    G        0      0        2 
   9   chr9_76225183     AKia    T    G        0      0        2 
   9   chr9_76225183     AOna    T    G        0      0        2 
   9   chr9_76225183     ASom    T    G        0      0        2 
   9   chr9_76225183     HCab    T    G        1      2        2 
   9   chr9_76225183     HPrz    T    G        1      2        2 
   9   chr9_76225183     ZBoe    T    G        0      0        2 
   9   chr9_76225183     ZGre    T    G        0      0        2 
   9   chr9_76225183     ZHar    T    G        0      0        2 
   9   chr9_76225183   Sample    T    G        0      0        2 
   9   chr9_76229398     AAsi    T    C        0      0        2 
   9   chr9_76229398     AKia    T    C        0      0        2 
   9   chr9_76229398     AOna    T    C        0      0        2 
   9   chr9_76229398     ASom    T    C        0      0        2 
   9   chr9_76229398     HCab    T    C        1      2        2 
   9   chr9_76229398     HPrz    T    C        0      0        2 
   9   chr9_76229398     ZBoe    T    C        0      0        2 
   9   chr9_76229398     ZGre    T    C        0      0        2 
   9   chr9_76229398     ZHar    T    C        0      0        2 
   9   chr9_76229398   Sample    T    C        0      0        2 
   9   chr9_76230739     AAsi    A    G        0      0        2 
   9   chr9_76230739     AKia    A    G        0      0        2 
   9   chr9_76230739     AOna    A    G        0      0        2 
   9   chr9_76230739     ASom    A    G        0      0        2 
   9   chr9_76230739     HCab    A    G        0      0        2 
   9   chr9_76230739     HPrz    A    G        0      0        2 
   9   chr9_76230739     ZBoe    A    G        0      0        2 
   9   chr9_76230739     ZGre    A    G        0      0        2 
   9   chr9_76230739     ZHar    A    G        1      2        2 
   9   chr9_76230739   Sample    A    G        0      0        2 
   9   chr9_76231012     AAsi    C    T        0      0        2 
   9   chr9_76231012     AKia    C    T        0      0        2 
   9   chr9_76231012     AOna    C    T        0      0        2 
   9   chr9_76231012     ASom    C    T        0      0        2 
   9   chr9_76231012     HCab    C    T        0      0        2 
   9   chr9_76231012     HPrz    C    T        0      0        2 
   9   chr9_76231012     ZBoe    C    T        0      0        2 
   9   chr9_76231012     ZGre    C    T        1      2        2 
   9   chr9_76231012     ZHar    C    T        0      0        2 
   9   chr9_76231012   Sample    C    T        0      0        2 
   9   chr9_76231762     AAsi    C    G        0      0        2 
   9   chr9_76231762     AKia    C    G        0      0        2 
   9   chr9_76231762     AOna    C    G        0      0        2 
   9   chr9_76231762     ASom    C    G        0      0        2 
   9   chr9_76231762     HCab    C    G        0      0        2 
   9   chr9_76231762     HPrz    C    G        1      2        2 
   9   chr9_76231762     ZBoe    C    G        0      0        2 
   9   chr9_76231762     ZGre    C    G        0      0        2 
   9   chr9_76231762     ZHar    C    G        0      0        2 
   9   chr9_76231762   Sample    C    G        0      0        2 
   9   chr9_76233109     AAsi    T    C        0      0        2 
   9   chr9_76233109     AKia    T    C        0      0        2 
   9   chr9_76233109     AOna    T    C        0      0        2 
   9   chr9_76233109     ASom    T    C        0      0        2 
   9   chr9_76233109     HCab    T    C        1      2        2 
   9   chr9_76233109     HPrz    T    C        0      0        2 
   9   chr9_76233109     ZBoe    T    C        0      0        2 
   9   chr9_76233109     ZGre    T    C        0      0        2 
   9   chr9_76233109     ZHar    T    C        0      0        2 
   9   chr9_76233109   Sample    T    C        0      0        2 
   9   chr9_76234224     AAsi    A    G        0      0        2 
   9   chr9_76234224     AKia    A    G      0.5      1        2 
   9   chr9_76234224     AOna    A    G        0      0        2 
   9   chr9_76234224     ASom    A    G        0      0        2 
   9   chr9_76234224     HCab    A    G        1      2        2 
   9   chr9_76234224     HPrz    A    G        1      2        2 
   9   chr9_76234224     ZBoe    A    G        0      0        2 
   9   chr9_76234224     ZGre    A    G        0      0        2 
   9   chr9_76234224     ZHar    A    G        0      0        2 
   9   chr9_76234224   Sample    A    G        0      0        2 
   9   chr9_76234763     AAsi    G    A        0      0        2 
   9   chr9_76234763     AKia    G    A        0      0        2 
   9   chr9_76234763     AOna    G    A        0      0        2 
   9   chr9_76234763     ASom    G    A        0      0        2 
   9   chr9_76234763     HCab    G    A        1      2        2 
   9   chr9_76234763     HPrz    G    A        1      2        2 
   9   chr9_76234763     ZBoe    G    A        0      0        2 
   9   chr9_76234763     ZGre    G    A        0      0        2 
   9   chr9_76234763     ZHar    G    A        0      0        2 
   9   chr9_76234763   Sample    G    A        0      0        2 
   9   chr9_76237425     AAsi    C    G        0      0        2 
   9   chr9_76237425     AKia    C    G      0.5      1        2 
   9   chr9_76237425     AOna    C    G        0      0        2 
   9   chr9_76237425     ASom    C    G        0      0        2 
   9   chr9_76237425     HCab    C    G        0      0        2 
   9   chr9_76237425     HPrz    C    G        0      0        2 
   9   chr9_76237425     ZBoe    C    G        0      0        2 
   9   chr9_76237425     ZGre    C    G        0      0        2 
   9   chr9_76237425     ZHar    C    G        0      0        2 
   9   chr9_76237425   Sample    C    G        0      0        2 
   9   chr9_76242032     AAsi    T    A        1      2        2 
   9   chr9_76242032     AKia    T    A        0      0        2 
   9   chr9_76242032     AOna    T    A        0      0        2 
   9   chr9_76242032     ASom    T    A      0.5      1        2 
   9   chr9_76242032     HCab    T    A        0      0        2 
   9   chr9_76242032     HPrz    T    A        0      0        2 
   9   chr9_76242032     ZBoe    T    A        0      0        2 
   9   chr9_76242032     ZGre    T    A        0      0        2 
   9   chr9_76242032     ZHar    T    A        0      0        2 
   9   chr9_76242032   Sample    T    A        1      2        2 
   9   chr9_76242145     AAsi    G    A        0      0        2 
   9   chr9_76242145     AKia    G    A        0      0        2 
   9   chr9_76242145     AOna    G    A        0      0        2 
   9   chr9_76242145     ASom    G    A        0      0        2 
   9   chr9_76242145     HCab    G    A        0      0        2 
   9   chr9_76242145     HPrz    G    A        0      0        2 
   9   chr9_76242145     ZBoe    G    A        0      0        2 
   9   chr9_76242145     ZGre    G    A      0.5      1        2 
   9   chr9_76242145     ZHar    G    A        0      0        2 
   9   chr9_76242145   Sample    G    A        0      0        2 
   9   chr9_76244938     AAsi    G    A        0      0        2 
   9   chr9_76244938     AKia    G    A      0.5      1        2 
   9   chr9_76244938     AOna    G    A        0      0        2 
   9   chr9_76244938     ASom    G    A        0      0        2 
   9   chr9_76244938     HCab    G    A        0      0        2 
   9   chr9_76244938     HPrz    G    A        0      0        2 
   9   chr9_76244938     ZBoe    G    A        0      0        2 
   9   chr9_76244938     ZGre    G    A        0      0        2 
   9   chr9_76244938     ZHar    G    A        0      0        2 
   9   chr9_76244938   Sample    G    A        0      0        2 
   9   chr9_76245359     AAsi    A    G        0      0        2 
   9   chr9_76245359     AKia    A    G        0      0        2 
   9   chr9_76245359     AOna    A    G        0      0        2 
   9   chr9_76245359     ASom    A    G        0      0        2 
   9   chr9_76245359     HCab    A    G        0      0        2 
   9   chr9_76245359     HPrz    A    G        0      0        2 
   9   chr9_76245359     ZBoe    A    G        0      0        2 
   9   chr9_76245359     ZGre    A    G      0.5      1        2 
   9   chr9_76245359     ZHar    A    G        0      0        2 
   9   chr9_76245359   Sample    A    G        0      0        2 
   9   chr9_76247176     AAsi    A    G        1      2        2 
   9   chr9_76247176     AKia    A    G        0      0        2 
   9   chr9_76247176     AOna    A    G        0      0        2 
   9   chr9_76247176     ASom    A    G        0      0        2 
   9   chr9_76247176     HCab    A    G        0      0        2 
   9   chr9_76247176     HPrz    A    G        0      0        2 
   9   chr9_76247176     ZBoe    A    G        0      0        2 
   9   chr9_76247176     ZGre    A    G        0      0        2 
   9   chr9_76247176     ZHar    A    G        0      0        2 
   9   chr9_76247176   Sample    A    G        0      0        2 
   9   chr9_76255198     AAsi    C    T        0      0        2 
   9   chr9_76255198     AKia    C    T        0      0        2 
   9   chr9_76255198     AOna    C    T        0      0        2 
   9   chr9_76255198     ASom    C    T        0      0        2 
   9   chr9_76255198     HCab    C    T        1      2        2 
   9   chr9_76255198     HPrz    C    T        0      0        2 
   9   chr9_76255198     ZBoe    C    T        0      0        2 
   9   chr9_76255198     ZGre    C    T        0      0        2 
   9   chr9_76255198     ZHar    C    T        0      0        2 
   9   chr9_76255198   Sample    C    T        0      0        2 
   9   chr9_76264745     AAsi    G    A        0      0        2 
   9   chr9_76264745     AKia    G    A      0.5      1        2 
   9   chr9_76264745     AOna    G    A        1      2        2 
   9   chr9_76264745     ASom    G    A        0      0        2 
   9   chr9_76264745     HCab    G    A        0      0        2 
   9   chr9_76264745     HPrz    G    A        0      0        2 
   9   chr9_76264745     ZBoe    G    A        0      0        2 
   9   chr9_76264745     ZGre    G    A        0      0        2 
   9   chr9_76264745     ZHar    G    A        0      0        2 
   9   chr9_76264745   Sample    G    A        0      0        2 
   9   chr9_76264757     AAsi    T    C        0      0        2 
   9   chr9_76264757     AKia    T    C      0.5      1        2 
   9   chr9_76264757     AOna    T    C        0      0        2 
   9   chr9_76264757     ASom    T    C        0      0        2 
   9   chr9_76264757     HCab    T    C        0      0        2 
   9   chr9_76264757     HPrz    T    C        0      0        2 
   9   chr9_76264757     ZBoe    T    C        0      0        2 
   9   chr9_76264757     ZGre    T    C        0      0        2 
   9   chr9_76264757     ZHar    T    C        0      0        2 
   9   chr9_76264757   Sample    T    C        0      0        2 
   9   chr9_76267777     AAsi    T    C        0      0        2 
   9   chr9_76267777     AKia    T    C        0      0        2 
   9   chr9_76267777     AOna    T    C        0      0        2 
   9   chr9_76267777     ASom    T    C        0      0        2 
   9   chr9_76267777     HCab    T    C        0      0        2 
   9   chr9_76267777     HPrz    T    C        0      0        2 
   9   chr9_76267777     ZBoe    T    C      0.5      1        2 
   9   chr9_76267777     ZGre    T    C        0      0        2 
   9   chr9_76267777     ZHar    T    C        0      0        2 
   9   chr9_76267777   Sample    T    C        0      0        2 
   9   chr9_76268123     AAsi    G    A        0      0        2 
   9   chr9_76268123     AKia    G    A        0      0        2 
   9   chr9_76268123     AOna    G    A        0      0        2 
   9   chr9_76268123     ASom    G    A        0      0        2 
   9   chr9_76268123     HCab    G    A        0      0        2 
   9   chr9_76268123     HPrz    G    A        1      2        2 
   9   chr9_76268123     ZBoe    G    A        0      0        2 
   9   chr9_76268123     ZGre    G    A        0      0        2 
   9   chr9_76268123     ZHar    G    A        0      0        2 
   9   chr9_76268123   Sample    G    A        0      0        2 
   9   chr9_76271493     AAsi    C    A        1      2        2 
   9   chr9_76271493     AKia    C    A        0      0        2 
   9   chr9_76271493     AOna    C    A        0      0        2 
   9   chr9_76271493     ASom    C    A        1      2        2 
   9   chr9_76271493     HCab    C    A        1      2        2 
   9   chr9_76271493     HPrz    C    A        1      2        2 
   9   chr9_76271493     ZBoe    C    A        0      0        2 
   9   chr9_76271493     ZGre    C    A        0      0        2 
   9   chr9_76271493     ZHar    C    A        0      0        2 
   9   chr9_76271493   Sample    C    A        1      2        2 
   9   chr9_76271918     AAsi    C    A      0.5      1        2 
   9   chr9_76271918     AKia    C    A        0      0        2 
   9   chr9_76271918     AOna    C    A        0      0        2 
   9   chr9_76271918     ASom    C    A        0      0        2 
   9   chr9_76271918     HCab    C    A        0      0        2 
   9   chr9_76271918     HPrz    C    A        0      0        2 
   9   chr9_76271918     ZBoe    C    A        0      0        2 
   9   chr9_76271918     ZGre    C    A        0      0        2 
   9   chr9_76271918     ZHar    C    A        0      0        2 
   9   chr9_76271918   Sample    C    A        0      0        2 
   9   chr9_76275235     AAsi    T    G        0      0        2 
   9   chr9_76275235     AKia    T    G        0      0        2 
   9   chr9_76275235     AOna    T    G        0      0        2 
   9   chr9_76275235     ASom    T    G        0      0        2 
   9   chr9_76275235     HCab    T    G        1      2        2 
   9   chr9_76275235     HPrz    T    G        1      2        2 
   9   chr9_76275235     ZBoe    T    G        0      0        2 
   9   chr9_76275235     ZGre    T    G        0      0        2 
   9   chr9_76275235     ZHar    T    G        0      0        2 
   9   chr9_76275235   Sample    T    G        0      0        2 
   9   chr9_76275564     AAsi    G    A        0      0        2 
   9   chr9_76275564     AKia    G    A        1      2        2 
   9   chr9_76275564     AOna    G    A        0      0        2 
   9   chr9_76275564     ASom    G    A        0      0        2 
   9   chr9_76275564     HCab    G    A        0      0        2 
   9   chr9_76275564     HPrz    G    A        0      0        2 
   9   chr9_76275564     ZBoe    G    A        0      0        2 
   9   chr9_76275564     ZGre    G    A        0      0        2 
   9   chr9_76275564     ZHar    G    A        0      0        2 
   9   chr9_76275564   Sample    G    A        0      0        2 
   9   chr9_76279425     AAsi    G    A        0      0        2 
   9   chr9_76279425     AKia    G    A        0      0        2 
   9   chr9_76279425     AOna    G    A        0      0        2 
   9   chr9_76279425     ASom    G    A        0      0        2 
   9   chr9_76279425     HCab    G    A        0      0        2 
   9   chr9_76279425     HPrz    G    A        0      0        2 
   9   chr9_76279425     ZBoe    G    A        0      0        2 
   9   chr9_76279425     ZGre    G    A      0.5      1        2 
   9   chr9_76279425     ZHar    G    A        0      0        2 
   9   chr9_76279425   Sample    G    A        0      0        2 
   9   chr9_76279769     AAsi    G    T        0      0        2 
   9   chr9_76279769     AKia    G    T        0      0        2 
   9   chr9_76279769     AOna    G    T        0      0        2 
   9   chr9_76279769     ASom    G    T        0      0        2 
   9   chr9_76279769     HCab    G    T        0      0        2 
   9   chr9_76279769     HPrz    G    T        0      0        2 
   9   chr9_76279769     ZBoe    G    T        1      2        2 
   9   chr9_76279769     ZGre    G    T        1      2        2 
   9   chr9_76279769     ZHar    G    T        1      2        2 
   9   chr9_76279769   Sample    G    T        0      0        2 
   9   chr9_76281073     AAsi    T    C        0      0        2 
   9   chr9_76281073     AKia    T    C        0      0        2 
   9   chr9_76281073     AOna    T    C        0      0        2 
   9   chr9_76281073     ASom    T    C        0      0        2 
   9   chr9_76281073     HCab    T    C        0      0        2 
   9   chr9_76281073     HPrz    T    C        0      0        2 
   9   chr9_76281073     ZBoe    T    C        1      2        2 
   9   chr9_76281073     ZGre    T    C        1      2        2 
   9   chr9_76281073     ZHar    T    C        1      2        2 
   9   chr9_76281073   Sample    T    C        0      0        2 
   9   chr9_76288708     AAsi    G    A        0      0        2 
   9   chr9_76288708     AKia    G    A        0      0        2 
   9   chr9_76288708     AOna    G    A        0      0        2 
   9   chr9_76288708     ASom    G    A        0      0        2 
   9   chr9_76288708     HCab    G    A        1      2        2 
   9   chr9_76288708     HPrz    G    A        1      2        2 
   9   chr9_76288708     ZBoe    G    A        0      0        2 
   9   chr9_76288708     ZGre    G    A        0      0        2 
   9   chr9_76288708     ZHar    G    A        0      0        2 
   9   chr9_76288708   Sample    G    A        0      0        2 
   9   chr9_76295383     AAsi    G    A        1      2        2 
   9   chr9_76295383     AKia    G    A        0      0        2 
   9   chr9_76295383     AOna    G    A        0      0        2 
   9   chr9_76295383     ASom    G    A        1      2        2 
   9   chr9_76295383     HCab    G    A        0      0        2 
   9   chr9_76295383     HPrz    G    A        0      0        2 
   9   chr9_76295383     ZBoe    G    A        0      0        2 
   9   chr9_76295383     ZGre    G    A        0      0        2 
   9   chr9_76295383     ZHar    G    A        0      0        2 
   9   chr9_76295383   Sample    G    A        1      2        2 
   9   chr9_76296549     AAsi    A    G        0      0        2 
   9   chr9_76296549     AKia    A    G        0      0        2 
   9   chr9_76296549     AOna    A    G        0      0        2 
   9   chr9_76296549     ASom    A    G        0      0        2 
   9   chr9_76296549     HCab    A    G        1      2        2 
   9   chr9_76296549     HPrz    A    G        1      2        2 
   9   chr9_76296549     ZBoe    A    G        0      0        2 
   9   chr9_76296549     ZGre    A    G        0      0        2 
   9   chr9_76296549     ZHar    A    G        0      0        2 
   9   chr9_76296549   Sample    A    G        0      0        2 
   9   chr9_76299027     AAsi    C    T        0      0        2 
   9   chr9_76299027     AKia    C    T        0      0        2 
   9   chr9_76299027     AOna    C    T        0      0        2 
   9   chr9_76299027     ASom    C    T        0      0        2 
   9   chr9_76299027     HCab    C    T        0      0        2 
   9   chr9_76299027     HPrz    C    T        0      0        2 
   9   chr9_76299027     ZBoe    C    T        0      0        2 
   9   chr9_76299027     ZGre    C    T        1      2        2 
   9   chr9_76299027     ZHar    C    T        0      0        2 
   9   chr9_76299027   Sample    C    T        0      0        2 
   9   chr9_76300371     AAsi    A    G        0      0        2 
   9   chr9_76300371     AKia    A    G        0      0        2 
   9   chr9_76300371     AOna    A    G        1      2        2 
   9   chr9_76300371     ASom    A    G        0      0        2 
   9   chr9_76300371     HCab    A    G        1      2        2 
   9   chr9_76300371     HPrz    A    G        1      2        2 
   9   chr9_76300371     ZBoe    A    G        0      0        2 
   9   chr9_76300371     ZGre    A    G        0      0        2 
   9   chr9_76300371     ZHar    A    G        0      0        2 
   9   chr9_76300371   Sample    A    G        0      0        2 
   9   chr9_76306094     AAsi    A    G        0      0        2 
   9   chr9_76306094     AKia    A    G        1      2        2 
   9   chr9_76306094     AOna    A    G        1      2        2 
   9   chr9_76306094     ASom    A    G        0      0        2 
   9   chr9_76306094     HCab    A    G        0      0        2 
   9   chr9_76306094     HPrz    A    G        0      0        2 
   9   chr9_76306094     ZBoe    A    G        0      0        2 
   9   chr9_76306094     ZGre    A    G        0      0        2 
   9   chr9_76306094     ZHar    A    G        0      0        2 
   9   chr9_76306094   Sample    A    G        0      0        2 
   9   chr9_76308242     AAsi    C    G        0      0        2 
   9   chr9_76308242     AKia    C    G        0      0        2 
   9   chr9_76308242     AOna    C    G        0      0        2 
   9   chr9_76308242     ASom    C    G        0      0        2 
   9   chr9_76308242     HCab    C    G        1      2        2 
   9   chr9_76308242     HPrz    C    G        1      2        2 
   9   chr9_76308242     ZBoe    C    G        0      0        2 
   9   chr9_76308242     ZGre    C    G        0      0        2 
   9   chr9_76308242     ZHar    C    G        0      0        2 
   9   chr9_76308242   Sample    C    G        0      0        2 
   9   chr9_76315048     AAsi    A    G        0      0        2 
   9   chr9_76315048     AKia    A    G        0      0        2 
   9   chr9_76315048     AOna    A    G        0      0        2 
   9   chr9_76315048     ASom    A    G        0      0        2 
   9   chr9_76315048     HCab    A    G        0      0        2 
   9   chr9_76315048     HPrz    A    G        0      0        2 
   9   chr9_76315048     ZBoe    A    G        0      0        2 
   9   chr9_76315048     ZGre    A    G        1      2        2 
   9   chr9_76315048     ZHar    A    G      0.5      1        2 
   9   chr9_76315048   Sample    A    G        0      0        2 
   9   chr9_76316126     AAsi    G    A        0      0        2 
   9   chr9_76316126     AKia    G    A        0      0        2 
   9   chr9_76316126     AOna    G    A        0      0        2 
   9   chr9_76316126     ASom    G    A        0      0        2 
   9   chr9_76316126     HCab    G    A        1      2        2 
   9   chr9_76316126     HPrz    G    A        1      2        2 
   9   chr9_76316126     ZBoe    G    A        0      0        2 
   9   chr9_76316126     ZGre    G    A        0      0        2 
   9   chr9_76316126     ZHar    G    A        0      0        2 
   9   chr9_76316126   Sample    G    A        0      0        2 
   9   chr9_76316396     AAsi    T    C        0      0        2 
   9   chr9_76316396     AKia    T    C        0      0        2 
   9   chr9_76316396     AOna    T    C        0      0        2 
   9   chr9_76316396     ASom    T    C        0      0        2 
   9   chr9_76316396     HCab    T    C        1      2        2 
   9   chr9_76316396     HPrz    T    C        1      2        2 
   9   chr9_76316396     ZBoe    T    C        0      0        2 
   9   chr9_76316396     ZGre    T    C        0      0        2 
   9   chr9_76316396     ZHar    T    C        0      0        2 
   9   chr9_76316396   Sample    T    C        0      0        2 
   9   chr9_76319538     AAsi    G    A        0      0        2 
   9   chr9_76319538     AKia    G    A        1      2        2 
   9   chr9_76319538     AOna    G    A        1      2        2 
   9   chr9_76319538     ASom    G    A        0      0        2 
   9   chr9_76319538     HCab    G    A        1      2        2 
   9   chr9_76319538     HPrz    G    A        1      2        2 
   9   chr9_76319538     ZBoe    G    A        0      0        2 
   9   chr9_76319538     ZGre    G    A        0      0        2 
   9   chr9_76319538     ZHar    G    A        0      0        2 
   9   chr9_76319538   Sample    G    A        0      0        2 
   9   chr9_76322495     AAsi    A    C        0      0        2 
   9   chr9_76322495     AKia    A    C        0      0        2 
   9   chr9_76322495     AOna    A    C        0      0        2 
   9   chr9_76322495     ASom    A    C        0      0        2 
   9   chr9_76322495     HCab    A    C        0      0        2 
   9   chr9_76322495     HPrz    A    C        0      0        2 
   9   chr9_76322495     ZBoe    A    C        0      0        2 
   9   chr9_76322495     ZGre    A    C        0      0        2 
   9   chr9_76322495     ZHar    A    C      0.5      1        2 
   9   chr9_76322495   Sample    A    C        0      0        2 
   9   chr9_76333805     AAsi    C    T        0      0        2 
   9   chr9_76333805     AKia    C    T        0      0        2 
   9   chr9_76333805     AOna    C    T        0      0        2 
   9   chr9_76333805     ASom    C    T        0      0        2 
   9   chr9_76333805     HCab    C    T        1      2        2 
   9   chr9_76333805     HPrz    C    T        1      2        2 
   9   chr9_76333805     ZBoe    C    T        0      0        2 
   9   chr9_76333805     ZGre    C    T        0      0        2 
   9   chr9_76333805     ZHar    C    T        0      0        2 
   9   chr9_76333805   Sample    C    T        0      0        2 
   9   chr9_76334221     AAsi    A    G        0      0        2 
   9   chr9_76334221     AKia    A    G        0      0        2 
   9   chr9_76334221     AOna    A    G        0      0        2 
   9   chr9_76334221     ASom    A    G        0      0        2 
   9   chr9_76334221     HCab    A    G        0      0        2 
   9   chr9_76334221     HPrz    A    G        0      0        2 
   9   chr9_76334221     ZBoe    A    G      0.5      1        2 
   9   chr9_76334221     ZGre    A    G        0      0        2 
   9   chr9_76334221     ZHar    A    G        0      0        2 
   9   chr9_76334221   Sample    A    G        0      0        2 
   9   chr9_76343063     AAsi    A    G        0      0        2 
   9   chr9_76343063     AKia    A    G        0      0        2 
   9   chr9_76343063     AOna    A    G        0      0        2 
   9   chr9_76343063     ASom    A    G        0      0        2 
   9   chr9_76343063     HCab    A    G        0      0        2 
   9   chr9_76343063     HPrz    A    G        0      0        2 
   9   chr9_76343063     ZBoe    A    G        0      0        2 
   9   chr9_76343063     ZGre    A    G        0      0        2 
   9   chr9_76343063     ZHar    A    G        1      2        2 
   9   chr9_76343063   Sample    A    G        0      0        2 
   9   chr9_76345739     AAsi    T    C        0      0        2 
   9   chr9_76345739     AKia    T    C        0      0        2 
   9   chr9_76345739     AOna    T    C        0      0        2 
   9   chr9_76345739     ASom    T    C        0      0        2 
   9   chr9_76345739     HCab    T    C        0      0        2 
   9   chr9_76345739     HPrz    T    C        0      0        2 
   9   chr9_76345739     ZBoe    T    C      0.5      1        2 
   9   chr9_76345739     ZGre    T    C        0      0        2 
   9   chr9_76345739     ZHar    T    C        0      0        2 
   9   chr9_76345739   Sample    T    C        0      0        2 
   9   chr9_76360497     AAsi    C    G        0      0        2 
   9   chr9_76360497     AKia    C    G        0      0        2 
   9   chr9_76360497     AOna    C    G        0      0        2 
   9   chr9_76360497     ASom    C    G        0      0        2 
   9   chr9_76360497     HCab    C    G        0      0        2 
   9   chr9_76360497     HPrz    C    G        0      0        2 
   9   chr9_76360497     ZBoe    C    G      0.5      1        2 
   9   chr9_76360497     ZGre    C    G        0      0        2 
   9   chr9_76360497     ZHar    C    G        0      0        2 
   9   chr9_76360497   Sample    C    G        0      0        2 
   9   chr9_76361659     AAsi    C    T        0      0        2 
   9   chr9_76361659     AKia    C    T        0      0        2 
   9   chr9_76361659     AOna    C    T        0      0        2 
   9   chr9_76361659     ASom    C    T        0      0        2 
   9   chr9_76361659     HCab    C    T        0      0        2 
   9   chr9_76361659     HPrz    C    T        0      0        2 
   9   chr9_76361659     ZBoe    C    T        0      0        2 
   9   chr9_76361659     ZGre    C    T        1      2        2 
   9   chr9_76361659     ZHar    C    T        0      0        2 
   9   chr9_76361659   Sample    C    T        0      0        2 
   9   chr9_76363470     AAsi    C    T        0      0        2 
   9   chr9_76363470     AKia    C    T      0.5      1        2 
   9   chr9_76363470     AOna    C    T        0      0        2 
   9   chr9_76363470     ASom    C    T        0      0        2 
   9   chr9_76363470     HCab    C    T        0      0        2 
   9   chr9_76363470     HPrz    C    T        0      0        2 
   9   chr9_76363470     ZBoe    C    T        0      0        2 
   9   chr9_76363470     ZGre    C    T        0      0        2 
   9   chr9_76363470     ZHar    C    T        0      0        2 
   9   chr9_76363470   Sample    C    T        0      0        2 
   9   chr9_76363658     AAsi    T    C        0      0        2 
   9   chr9_76363658     AKia    T    C        0      0        2 
   9   chr9_76363658     AOna    T    C        0      0        2 
   9   chr9_76363658     ASom    T    C        0      0        2 
   9   chr9_76363658     HCab    T    C      0.5      1        2 
   9   chr9_76363658     HPrz    T    C        1      2        2 
   9   chr9_76363658     ZBoe    T    C        0      0        2 
   9   chr9_76363658     ZGre    T    C        0      0        2 
   9   chr9_76363658     ZHar    T    C        0      0        2 
   9   chr9_76363658   Sample    T    C        0      0        2 
   9   chr9_76364662     AAsi    C    A        0      0        2 
   9   chr9_76364662     AKia    C    A        0      0        2 
   9   chr9_76364662     AOna    C    A        0      0        2 
   9   chr9_76364662     ASom    C    A        0      0        2 
   9   chr9_76364662     HCab    C    A        1      2        2 
   9   chr9_76364662     HPrz    C    A        1      2        2 
   9   chr9_76364662     ZBoe    C    A        0      0        2 
   9   chr9_76364662     ZGre    C    A        0      0        2 
   9   chr9_76364662     ZHar    C    A        0      0        2 
   9   chr9_76364662   Sample    C    A        0      0        2 
   9   chr9_76381007     AAsi    G    A        0      0        2 
   9   chr9_76381007     AKia    G    A        0      0        2 
   9   chr9_76381007     AOna    G    A        1      2        2 
   9   chr9_76381007     ASom    G    A        0      0        2 
   9   chr9_76381007     HCab    G    A        0      0        2 
   9   chr9_76381007     HPrz    G    A        0      0        2 
   9   chr9_76381007     ZBoe    G    A        0      0        2 
   9   chr9_76381007     ZGre    G    A        0      0        2 
   9   chr9_76381007     ZHar    G    A        0      0        2 
   9   chr9_76381007   Sample    G    A        0      0        2 
   9   chr9_76382398     AAsi    T    C        0      0        2 
   9   chr9_76382398     AKia    T    C        0      0        2 
   9   chr9_76382398     AOna    T    C        0      0        2 
   9   chr9_76382398     ASom    T    C        0      0        2 
   9   chr9_76382398     HCab    T    C        0      0        2 
   9   chr9_76382398     HPrz    T    C        1      2        2 
   9   chr9_76382398     ZBoe    T    C        0      0        2 
   9   chr9_76382398     ZGre    T    C        0      0        2 
   9   chr9_76382398     ZHar    T    C        0      0        2 
   9   chr9_76382398   Sample    T    C        0      0        2 
   9   chr9_76382787     AAsi    G    A        0      0        2 
   9   chr9_76382787     AKia    G    A        0      0        2 
   9   chr9_76382787     AOna    G    A        0      0        2 
   9   chr9_76382787     ASom    G    A        0      0        2 
   9   chr9_76382787     HCab    G    A        1      2        2 
   9   chr9_76382787     HPrz    G    A        1      2        2 
   9   chr9_76382787     ZBoe    G    A        0      0        2 
   9   chr9_76382787     ZGre    G    A        0      0        2 
   9   chr9_76382787     ZHar    G    A        0      0        2 
   9   chr9_76382787   Sample    G    A        0      0        2 
   9   chr9_76399438     AAsi    G    A        0      0        2 
   9   chr9_76399438     AKia    G    A        0      0        2 
   9   chr9_76399438     AOna    G    A        0      0        2 
   9   chr9_76399438     ASom    G    A        0      0        2 
   9   chr9_76399438     HCab    G    A        1      2        2 
   9   chr9_76399438     HPrz    G    A        1      2        2 
   9   chr9_76399438     ZBoe    G    A        0      0        2 
   9   chr9_76399438     ZGre    G    A        0      0        2 
   9   chr9_76399438     ZHar    G    A        0      0        2 
   9   chr9_76399438   Sample    G    A        0      0        2 
   9   chr9_76404895     AAsi    C    G        0      0        2 
   9   chr9_76404895     AKia    C    G        0      0        2 
   9   chr9_76404895     AOna    C    G        0      0        2 
   9   chr9_76404895     ASom    C    G        0      0        2 
   9   chr9_76404895     HCab    C    G        0      0        2 
   9   chr9_76404895     HPrz    C    G        0      0        2 
   9   chr9_76404895     ZBoe    C    G      0.5      1        2 
   9   chr9_76404895     ZGre    C    G        0      0        2 
   9   chr9_76404895     ZHar    C    G        0      0        2 
   9   chr9_76404895   Sample    C    G        0      0        2 
   9   chr9_76404996     AAsi    T    C        0      0        2 
   9   chr9_76404996     AKia    T    C        0      0        2 
   9   chr9_76404996     AOna    T    C        0      0        2 
   9   chr9_76404996     ASom    T    C        0      0        2 
   9   chr9_76404996     HCab    T    C        1      2        2 
   9   chr9_76404996     HPrz    T    C        1      2        2 
   9   chr9_76404996     ZBoe    T    C        0      0        2 
   9   chr9_76404996     ZGre    T    C        0      0        2 
   9   chr9_76404996     ZHar    T    C        0      0        2 
   9   chr9_76404996   Sample    T    C        0      0        2 
   9   chr9_76405318     AAsi    T    C        0      0        2 
   9   chr9_76405318     AKia    T    C        0      0        2 
   9   chr9_76405318     AOna    T    C        0      0        2 
   9   chr9_76405318     ASom    T    C        0      0        2 
   9   chr9_76405318     HCab    T    C        1      2        2 
   9   chr9_76405318     HPrz    T    C        0      0        2 
   9   chr9_76405318     ZBoe    T    C        0      0        2 
   9   chr9_76405318     ZGre    T    C        0      0        2 
   9   chr9_76405318     ZHar    T    C        0      0        2 
   9   chr9_76405318   Sample    T    C        0      0        2 
   9   chr9_76416994     AAsi    T    C        0      0        2 
   9   chr9_76416994     AKia    T    C        0      0        2 
   9   chr9_76416994     AOna    T    C        0      0        2 
   9   chr9_76416994     ASom    T    C        0      0        2 
   9   chr9_76416994     HCab    T    C        1      2        2 
   9   chr9_76416994     HPrz    T    C        1      2        2 
   9   chr9_76416994     ZBoe    T    C        0      0        2 
   9   chr9_76416994     ZGre    T    C        0      0        2 
   9   chr9_76416994     ZHar    T    C        0      0        2 
   9   chr9_76416994   Sample    T    C        0      0        2 
   9   chr9_76426211     AAsi    A    G        0      0        2 
   9   chr9_76426211     AKia    A    G        0      0        2 
   9   chr9_76426211     AOna    A    G        1      2        2 
   9   chr9_76426211     ASom    A    G        0      0        2 
   9   chr9_76426211     HCab    A    G        0      0        2 
   9   chr9_76426211     HPrz    A    G        0      0        2 
   9   chr9_76426211     ZBoe    A    G        0      0        2 
   9   chr9_76426211     ZGre    A    G        0      0        2 
   9   chr9_76426211     ZHar    A    G        0      0        2 
   9   chr9_76426211   Sample    A    G        0      0        2 
   9   chr9_76426953     AAsi    T    G        0      0        2 
   9   chr9_76426953     AKia    T    G        0      0        2 
   9   chr9_76426953     AOna    T    G        0      0        2 
   9   chr9_76426953     ASom    T    G        0      0        2 
   9   chr9_76426953     HCab    T    G        1      2        2 
   9   chr9_76426953     HPrz    T    G        1      2        2 
   9   chr9_76426953     ZBoe    T    G        0      0        2 
   9   chr9_76426953     ZGre    T    G        0      0        2 
   9   chr9_76426953     ZHar    T    G        0      0        2 
   9   chr9_76426953   Sample    T    G        0      0        2 
   9   chr9_76429336     AAsi    G    A        0      0        2 
   9   chr9_76429336     AKia    G    A        0      0        2 
   9   chr9_76429336     AOna    G    A        0      0        2 
   9   chr9_76429336     ASom    G    A      0.5      1        2 
   9   chr9_76429336     HCab    G    A        0      0        2 
   9   chr9_76429336     HPrz    G    A        0      0        2 
   9   chr9_76429336     ZBoe    G    A        0      0        2 
   9   chr9_76429336     ZGre    G    A        0      0        2 
   9   chr9_76429336     ZHar    G    A        0      0        2 
   9   chr9_76429336   Sample    G    A        0      0        2 
   9   chr9_76442111     AAsi    G    T        0      0        2 
   9   chr9_76442111     AKia    G    T        0      0        2 
   9   chr9_76442111     AOna    G    T        0      0        2 
   9   chr9_76442111     ASom    G    T        0      0        2 
   9   chr9_76442111     HCab    G    T        0      0        2 
   9   chr9_76442111     HPrz    G    T        0      0        2 
   9   chr9_76442111     ZBoe    G    T      0.5      1        2 
   9   chr9_76442111     ZGre    G    T        0      0        2 
   9   chr9_76442111     ZHar    G    T        0      0        2 
   9   chr9_76442111   Sample    G    T        0      0        2 
   9   chr9_76442659     AAsi    A    G        0      0        2 
   9   chr9_76442659     AKia    A    G        0      0        2 
   9   chr9_76442659     AOna    A    G        0      0        2 
   9   chr9_76442659     ASom    A    G      0.5      1        2 
   9   chr9_76442659     HCab    A    G        0      0        2 
   9   chr9_76442659     HPrz    A    G        0      0        2 
   9   chr9_76442659     ZBoe    A    G        0      0        2 
   9   chr9_76442659     ZGre    A    G        0      0        2 
   9   chr9_76442659     ZHar    A    G        0      0        2 
   9   chr9_76442659   Sample    A    G        0      0        2 
   9   chr9_76443657     AAsi    A    G        0      0        2 
   9   chr9_76443657     AKia    A    G        0      0        2 
   9   chr9_76443657     AOna    A    G        0      0        2 
   9   chr9_76443657     ASom    A    G        0      0        2 
   9   chr9_76443657     HCab    A    G        1      2        2 
   9   chr9_76443657     HPrz    A    G        0      0        2 
   9   chr9_76443657     ZBoe    A    G        0      0        2 
   9   chr9_76443657     ZGre    A    G        0      0        2 
   9   chr9_76443657     ZHar    A    G        0      0        2 
   9   chr9_76443657   Sample    A    G        0      0        2 
   9   chr9_76445579     AAsi    A    G        0      0        2 
   9   chr9_76445579     AKia    A    G        0      0        2 
   9   chr9_76445579     AOna    A    G        0      0        2 
   9   chr9_76445579     ASom    A    G      0.5      1        2 
   9   chr9_76445579     HCab    A    G        0      0        2 
   9   chr9_76445579     HPrz    A    G        0      0        2 
   9   chr9_76445579     ZBoe    A    G        0      0        2 
   9   chr9_76445579     ZGre    A    G        0      0        2 
   9   chr9_76445579     ZHar    A    G        0      0        2 
   9   chr9_76445579   Sample    A    G        0      0        2 
   9   chr9_76457652     AAsi    G    A        0      0        2 
   9   chr9_76457652     AKia    G    A        0      0        2 
   9   chr9_76457652     AOna    G    A        0      0        2 
   9   chr9_76457652     ASom    G    A        0      0        2 
   9   chr9_76457652     HCab    G    A        0      0        2 
   9   chr9_76457652     HPrz    G    A        0      0        2 
   9   chr9_76457652     ZBoe    G    A        0      0        2 
   9   chr9_76457652     ZGre    G    A      0.5      1        2 
   9   chr9_76457652     ZHar    G    A        0      0        2 
   9   chr9_76457652   Sample    G    A        0      0        2 
   9   chr9_76457951     AAsi    T    C        0      0        2 
   9   chr9_76457951     AKia    T    C        0      0        2 
   9   chr9_76457951     AOna    T    C        0      0        2 
   9   chr9_76457951     ASom    T    C        0      0        2 
   9   chr9_76457951     HCab    T    C        0      0        2 
   9   chr9_76457951     HPrz    T    C        0      0        2 
   9   chr9_76457951     ZBoe    T    C      0.5      1        2 
   9   chr9_76457951     ZGre    T    C        0      0        2 
   9   chr9_76457951     ZHar    T    C        0      0        2 
   9   chr9_76457951   Sample    T    C        0      0        2 
   9   chr9_76467280     AAsi    G    T        0      0        2 
   9   chr9_76467280     AKia    G    T        0      0        2 
   9   chr9_76467280     AOna    G    T        0      0        2 
   9   chr9_76467280     ASom    G    T        0      0        2 
   9   chr9_76467280     HCab    G    T        0      0        2 
   9   chr9_76467280     HPrz    G    T        0      0        2 
   9   chr9_76467280     ZBoe    G    T        0      0        2 
   9   chr9_76467280     ZGre    G    T      0.5      1        2 
   9   chr9_76467280     ZHar    G    T        0      0        2 
   9   chr9_76467280   Sample    G    T        0      0        2 
   9   chr9_76476546     AAsi    C    A        0      0        2 
   9   chr9_76476546     AKia    C    A        0      0        2 
   9   chr9_76476546     AOna    C    A        0      0        2 
   9   chr9_76476546     ASom    C    A        0      0        2 
   9   chr9_76476546     HCab    C    A        1      2        2 
   9   chr9_76476546     HPrz    C    A        1      2        2 
   9   chr9_76476546     ZBoe    C    A        0      0        2 
   9   chr9_76476546     ZGre    C    A        0      0        2 
   9   chr9_76476546     ZHar    C    A        0      0        2 
   9   chr9_76476546   Sample    C    A        0      0        2 
   9   chr9_76478730     AAsi    C    A        0      0        2 
   9   chr9_76478730     AKia    C    A        0      0        2 
   9   chr9_76478730     AOna    C    A        0      0        2 
   9   chr9_76478730     ASom    C    A        0      0        2 
   9   chr9_76478730     HCab    C    A        1      2        2 
   9   chr9_76478730     HPrz    C    A        1      2        2 
   9   chr9_76478730     ZBoe    C    A        0      0        2 
   9   chr9_76478730     ZGre    C    A        0      0        2 
   9   chr9_76478730     ZHar    C    A        0      0        2 
   9   chr9_76478730   Sample    C    A        0      0        2 
   9   chr9_76483997     AAsi    G    A        0      0        2 
   9   chr9_76483997     AKia    G    A        0      0        2 
   9   chr9_76483997     AOna    G    A        0      0        2 
   9   chr9_76483997     ASom    G    A      0.5      1        2 
   9   chr9_76483997     HCab    G    A        0      0        2 
   9   chr9_76483997     HPrz    G    A        0      0        2 
   9   chr9_76483997     ZBoe    G    A        0      0        2 
   9   chr9_76483997     ZGre    G    A        0      0        2 
   9   chr9_76483997     ZHar    G    A        0      0        2 
   9   chr9_76483997   Sample    G    A        0      0        2 
   9   chr9_76492949     AAsi    T    C        0      0        2 
   9   chr9_76492949     AKia    T    C        0      0        2 
   9   chr9_76492949     AOna    T    C        0      0        2 
   9   chr9_76492949     ASom    T    C        0      0        2 
   9   chr9_76492949     HCab    T    C        0      0        2 
   9   chr9_76492949     HPrz    T    C        1      2        2 
   9   chr9_76492949     ZBoe    T    C        0      0        2 
   9   chr9_76492949     ZGre    T    C        0      0        2 
   9   chr9_76492949     ZHar    T    C        0      0        2 
   9   chr9_76492949   Sample    T    C        0      0        2 
   9   chr9_76493652     AAsi    A    C        0      0        2 
   9   chr9_76493652     AKia    A    C        0      0        2 
   9   chr9_76493652     AOna    A    C        0      0        2 
   9   chr9_76493652     ASom    A    C        0      0        2 
   9   chr9_76493652     HCab    A    C        1      2        2 
   9   chr9_76493652     HPrz    A    C        1      2        2 
   9   chr9_76493652     ZBoe    A    C        0      0        2 
   9   chr9_76493652     ZGre    A    C        0      0        2 
   9   chr9_76493652     ZHar    A    C        0      0        2 
   9   chr9_76493652   Sample    A    C        0      0        2 
   9   chr9_76495101     AAsi    A    G        0      0        2 
   9   chr9_76495101     AKia    A    G        0      0        2 
   9   chr9_76495101     AOna    A    G        0      0        2 
   9   chr9_76495101     ASom    A    G        0      0        2 
   9   chr9_76495101     HCab    A    G        1      2        2 
   9   chr9_76495101     HPrz    A    G        1      2        2 
   9   chr9_76495101     ZBoe    A    G        0      0        2 
   9   chr9_76495101     ZGre    A    G        0      0        2 
   9   chr9_76495101     ZHar    A    G        0      0        2 
   9   chr9_76495101   Sample    A    G        0      0        2 
   9   chr9_76500242     AAsi    A    G        0      0        2 
   9   chr9_76500242     AKia    A    G        0      0        2 
   9   chr9_76500242     AOna    A    G        0      0        2 
   9   chr9_76500242     ASom    A    G        0      0        2 
   9   chr9_76500242     HCab    A    G        1      2        2 
   9   chr9_76500242     HPrz    A    G        1      2        2 
   9   chr9_76500242     ZBoe    A    G      0.5      1        2 
   9   chr9_76500242     ZGre    A    G        0      0        2 
   9   chr9_76500242     ZHar    A    G        0      0        2 
   9   chr9_76500242   Sample    A    G        0      0        2 
   9   chr9_76500566     AAsi    A    G        0      0        2 
   9   chr9_76500566     AKia    A    G        1      2        2 
   9   chr9_76500566     AOna    A    G        0      0        2 
   9   chr9_76500566     ASom    A    G        0      0        2 
   9   chr9_76500566     HCab    A    G        1      2        2 
   9   chr9_76500566     HPrz    A    G        1      2        2 
   9   chr9_76500566     ZBoe    A    G        0      0        2 
   9   chr9_76500566     ZGre    A    G        0      0        2 
   9   chr9_76500566     ZHar    A    G        0      0        2 
   9   chr9_76500566   Sample    A    G        0      0        2 
   9   chr9_76506515     AAsi    A    G        0      0        2 
   9   chr9_76506515     AKia    A    G        0      0        2 
   9   chr9_76506515     AOna    A    G        0      0        2 
   9   chr9_76506515     ASom    A    G        0      0        2 
   9   chr9_76506515     HCab    A    G        1      2        2 
   9   chr9_76506515     HPrz    A    G        1      2        2 
   9   chr9_76506515     ZBoe    A    G        0      0        2 
   9   chr9_76506515     ZGre    A    G        0      0        2 
   9   chr9_76506515     ZHar    A    G        0      0        2 
   9   chr9_76506515   Sample    A    G        0      0        2 
   9   chr9_76507482     AAsi    G    T        0      0        2 
   9   chr9_76507482     AKia    G    T        0      0        2 
   9   chr9_76507482     AOna    G    T        0      0        2 
   9   chr9_76507482     ASom    G    T        0      0        2 
   9   chr9_76507482     HCab    G    T        1      2        2 
   9   chr9_76507482     HPrz    G    T        1      2        2 
   9   chr9_76507482     ZBoe    G    T        0      0        2 
   9   chr9_76507482     ZGre    G    T        0      0        2 
   9   chr9_76507482     ZHar    G    T        0      0        2 
   9   chr9_76507482   Sample    G    T        0      0        2 
   9   chr9_76508420     AAsi    A    C        0      0        2 
   9   chr9_76508420     AKia    A    C        0      0        2 
   9   chr9_76508420     AOna    A    C        0      0        2 
   9   chr9_76508420     ASom    A    C        0      0        2 
   9   chr9_76508420     HCab    A    C        0      0        2 
   9   chr9_76508420     HPrz    A    C        0      0        2 
   9   chr9_76508420     ZBoe    A    C      0.5      1        2 
   9   chr9_76508420     ZGre    A    C        0      0        2 
   9   chr9_76508420     ZHar    A    C        0      0        2 
   9   chr9_76508420   Sample    A    C        0      0        2 
   9   chr9_76511005     AAsi    T    C        0      0        2 
   9   chr9_76511005     AKia    T    C        0      0        2 
   9   chr9_76511005     AOna    T    C        0      0        2 
   9   chr9_76511005     ASom    T    C        0      0        2 
   9   chr9_76511005     HCab    T    C        0      0        2 
   9   chr9_76511005     HPrz    T    C        1      2        2 
   9   chr9_76511005     ZBoe    T    C        0      0        2 
   9   chr9_76511005     ZGre    T    C        0      0        2 
   9   chr9_76511005     ZHar    T    C        0      0        2 
   9   chr9_76511005   Sample    T    C        0      0        2 
   9   chr9_76514878     AAsi    T    C        0      0        2 
   9   chr9_76514878     AKia    T    C        0      0        2 
   9   chr9_76514878     AOna    T    C        0      0        2 
   9   chr9_76514878     ASom    T    C        0      0        2 
   9   chr9_76514878     HCab    T    C        0      0        2 
   9   chr9_76514878     HPrz    T    C        0      0        2 
   9   chr9_76514878     ZBoe    T    C        0      0        2 
   9   chr9_76514878     ZGre    T    C        0      0        2 
   9   chr9_76514878     ZHar    T    C        1      2        2 
   9   chr9_76514878   Sample    T    C        0      0        2 
   9   chr9_76515295     AAsi    A    G        0      0        2 
   9   chr9_76515295     AKia    A    G        0      0        2 
   9   chr9_76515295     AOna    A    G        1      2        2 
   9   chr9_76515295     ASom    A    G        0      0        2 
   9   chr9_76515295     HCab    A    G        0      0        2 
   9   chr9_76515295     HPrz    A    G        0      0        2 
   9   chr9_76515295     ZBoe    A    G        0      0        2 
   9   chr9_76515295     ZGre    A    G        0      0        2 
   9   chr9_76515295     ZHar    A    G        0      0        2 
   9   chr9_76515295   Sample    A    G        0      0        2 
   9   chr9_76516008     AAsi    T    C        0      0        2 
   9   chr9_76516008     AKia    T    C      0.5      1        2 
   9   chr9_76516008     AOna    T    C        0      0        2 
   9   chr9_76516008     ASom    T    C        0      0        2 
   9   chr9_76516008     HCab    T    C        0      0        2 
   9   chr9_76516008     HPrz    T    C        0      0        2 
   9   chr9_76516008     ZBoe    T    C        0      0        2 
   9   chr9_76516008     ZGre    T    C        0      0        2 
   9   chr9_76516008     ZHar    T    C        0      0        2 
   9   chr9_76516008   Sample    T    C        0      0        2 
   9   chr9_76519389     AAsi    G    A      0.5      1        2 
   9   chr9_76519389     AKia    G    A        0      0        2 
   9   chr9_76519389     AOna    G    A        0      0        2 
   9   chr9_76519389     ASom    G    A        1      2        2 
   9   chr9_76519389     HCab    G    A        0      0        2 
   9   chr9_76519389     HPrz    G    A        0      0        2 
   9   chr9_76519389     ZBoe    G    A        0      0        2 
   9   chr9_76519389     ZGre    G    A        0      0        2 
   9   chr9_76519389     ZHar    G    A        0      0        2 
   9   chr9_76519389   Sample    G    A        1      2        2 
   9   chr9_76519592     AAsi    G    A        0      0        2 
   9   chr9_76519592     AKia    G    A        0      0        2 
   9   chr9_76519592     AOna    G    A        0      0        2 
   9   chr9_76519592     ASom    G    A        0      0        2 
   9   chr9_76519592     HCab    G    A        0      0        2 
   9   chr9_76519592     HPrz    G    A        0      0        2 
   9   chr9_76519592     ZBoe    G    A      0.5      1        2 
   9   chr9_76519592     ZGre    G    A        0      0        2 
   9   chr9_76519592     ZHar    G    A        0      0        2 
   9   chr9_76519592   Sample    G    A        0      0        2 
   9   chr9_76523815     AAsi    C    G        0      0        2 
   9   chr9_76523815     AKia    C    G        0      0        2 
   9   chr9_76523815     AOna    C    G        0      0        2 
   9   chr9_76523815     ASom    C    G        0      0        2 
   9   chr9_76523815     HCab    C    G        0      0        2 
   9   chr9_76523815     HPrz    C    G        1      2        2 
   9   chr9_76523815     ZBoe    C    G        0      0        2 
   9   chr9_76523815     ZGre    C    G        0      0        2 
   9   chr9_76523815     ZHar    C    G        0      0        2 
   9   chr9_76523815   Sample    C    G        0      0        2 
   9   chr9_76523950     AAsi    T    C      0.5      1        2 
   9   chr9_76523950     AKia    T    C        0      0        2 
   9   chr9_76523950     AOna    T    C        0      0        2 
   9   chr9_76523950     ASom    T    C        1      2        2 
   9   chr9_76523950     HCab    T    C        0      0        2 
   9   chr9_76523950     HPrz    T    C        0      0        2 
   9   chr9_76523950     ZBoe    T    C        0      0        2 
   9   chr9_76523950     ZGre    T    C        0      0        2 
   9   chr9_76523950     ZHar    T    C        0      0        2 
   9   chr9_76523950   Sample    T    C        1      2        2 
   9   chr9_76525099     AAsi    C    G        0      0        2 
   9   chr9_76525099     AKia    C    G        0      0        2 
   9   chr9_76525099     AOna    C    G        0      0        2 
   9   chr9_76525099     ASom    C    G        0      0        2 
   9   chr9_76525099     HCab    C    G        0      0        2 
   9   chr9_76525099     HPrz    C    G        0      0        2 
   9   chr9_76525099     ZBoe    C    G        0      0        2 
   9   chr9_76525099     ZGre    C    G        1      2        2 
   9   chr9_76525099     ZHar    C    G        0      0        2 
   9   chr9_76525099   Sample    C    G        0      0        2 
   9   chr9_76537782     AAsi    G    A        0      0        2 
   9   chr9_76537782     AKia    G    A      0.5      1        2 
   9   chr9_76537782     AOna    G    A        0      0        2 
   9   chr9_76537782     ASom    G    A        0      0        2 
   9   chr9_76537782     HCab    G    A        0      0        2 
   9   chr9_76537782     HPrz    G    A        0      0        2 
   9   chr9_76537782     ZBoe    G    A        0      0        2 
   9   chr9_76537782     ZGre    G    A        0      0        2 
   9   chr9_76537782     ZHar    G    A        0      0        2 
   9   chr9_76537782   Sample    G    A        0      0        2 
   9   chr9_76538856     AAsi    T    C        0      0        2 
   9   chr9_76538856     AKia    T    C        0      0        2 
   9   chr9_76538856     AOna    T    C        0      0        2 
   9   chr9_76538856     ASom    T    C        0      0        2 
   9   chr9_76538856     HCab    T    C        1      2        2 
   9   chr9_76538856     HPrz    T    C        1      2        2 
   9   chr9_76538856     ZBoe    T    C      0.5      1        2 
   9   chr9_76538856     ZGre    T    C        0      0        2 
   9   chr9_76538856     ZHar    T    C        0      0        2 
   9   chr9_76538856   Sample    T    C        0      0        2 
   9   chr9_76539307     AAsi    G    C        0      0        2 
   9   chr9_76539307     AKia    G    C        1      2        2 
   9   chr9_76539307     AOna    G    C        1      2        2 
   9   chr9_76539307     ASom    G    C        0      0        2 
   9   chr9_76539307     HCab    G    C        0      0        2 
   9   chr9_76539307     HPrz    G    C        0      0        2 
   9   chr9_76539307     ZBoe    G    C        0      0        2 
   9   chr9_76539307     ZGre    G    C        0      0        2 
   9   chr9_76539307     ZHar    G    C        0      0        2 
   9   chr9_76539307   Sample    G    C        0      0        2 
   9   chr9_76540127     AAsi    T    C        0      0        2 
   9   chr9_76540127     AKia    T    C        0      0        2 
   9   chr9_76540127     AOna    T    C        0      0        2 
   9   chr9_76540127     ASom    T    C        0      0        2 
   9   chr9_76540127     HCab    T    C        1      2        2 
   9   chr9_76540127     HPrz    T    C        1      2        2 
   9   chr9_76540127     ZBoe    T    C        0      0        2 
   9   chr9_76540127     ZGre    T    C        0      0        2 
   9   chr9_76540127     ZHar    T    C        0      0        2 
   9   chr9_76540127   Sample    T    C        0      0        2 
   9   chr9_76545218     AAsi    T    C        0      0        2 
   9   chr9_76545218     AKia    T    C        0      0        2 
   9   chr9_76545218     AOna    T    C        0      0        2 
   9   chr9_76545218     ASom    T    C        0      0        2 
   9   chr9_76545218     HCab    T    C      0.5      1        2 
   9   chr9_76545218     HPrz    T    C        0      0        2 
   9   chr9_76545218     ZBoe    T    C        0      0        2 
   9   chr9_76545218     ZGre    T    C        0      0        2 
   9   chr9_76545218     ZHar    T    C        0      0        2 
   9   chr9_76545218   Sample    T    C        0      0        2 
   9   chr9_76548234     AAsi    A    G        0      0        2 
   9   chr9_76548234     AKia    A    G        0      0        2 
   9   chr9_76548234     AOna    A    G        0      0        2 
   9   chr9_76548234     ASom    A    G        0      0        2 
   9   chr9_76548234     HCab    A    G        1      2        2 
   9   chr9_76548234     HPrz    A    G        1      2        2 
   9   chr9_76548234     ZBoe    A    G        0      0        2 
   9   chr9_76548234     ZGre    A    G        0      0        2 
   9   chr9_76548234     ZHar    A    G        0      0        2 
   9   chr9_76548234   Sample    A    G        0      0        2 
   9   chr9_76556602     AAsi    G    A        0      0        2 
   9   chr9_76556602     AKia    G    A        0      0        2 
   9   chr9_76556602     AOna    G    A        0      0        2 
   9   chr9_76556602     ASom    G    A        0      0        2 
   9   chr9_76556602     HCab    G    A        0      0        2 
   9   chr9_76556602     HPrz    G    A        0      0        2 
   9   chr9_76556602     ZBoe    G    A        0      0        2 
   9   chr9_76556602     ZGre    G    A        1      2        2 
   9   chr9_76556602     ZHar    G    A        0      0        2 
   9   chr9_76556602   Sample    G    A        0      0        2 
   9   chr9_76566975     AAsi    T    C      0.5      1        2 
   9   chr9_76566975     AKia    T    C        0      0        2 
   9   chr9_76566975     AOna    T    C        0      0        2 
   9   chr9_76566975     ASom    T    C        0      0        2 
   9   chr9_76566975     HCab    T    C        0      0        2 
   9   chr9_76566975     HPrz    T    C        0      0        2 
   9   chr9_76566975     ZBoe    T    C        0      0        2 
   9   chr9_76566975     ZGre    T    C        0      0        2 
   9   chr9_76566975     ZHar    T    C        0      0        2 
   9   chr9_76566975   Sample    T    C        1      2        2 
   9   chr9_76570436     AAsi    G    C        0      0        2 
   9   chr9_76570436     AKia    G    C        0      0        2 
   9   chr9_76570436     AOna    G    C        0      0        2 
   9   chr9_76570436     ASom    G    C        0      0        2 
   9   chr9_76570436     HCab    G    C        1      2        2 
   9   chr9_76570436     HPrz    G    C        1      2        2 
   9   chr9_76570436     ZBoe    G    C        0      0        2 
   9   chr9_76570436     ZGre    G    C        0      0        2 
   9   chr9_76570436     ZHar    G    C        0      0        2 
   9   chr9_76570436   Sample    G    C        0      0        2 
   9   chr9_76573562     AAsi    A    C        0      0        2 
   9   chr9_76573562     AKia    A    C        0      0        2 
   9   chr9_76573562     AOna    A    C        0      0        2 
   9   chr9_76573562     ASom    A    C        0      0        2 
   9   chr9_76573562     HCab    A    C        1      2        2 
   9   chr9_76573562     HPrz    A    C        1      2        2 
   9   chr9_76573562     ZBoe    A    C        0      0        2 
   9   chr9_76573562     ZGre    A    C        0      0        2 
   9   chr9_76573562     ZHar    A    C        0      0        2 
   9   chr9_76573562   Sample    A    C        0      0        2 
   9   chr9_76575110     AAsi    A    G        0      0        2 
   9   chr9_76575110     AKia    A    G        1      2        2 
   9   chr9_76575110     AOna    A    G        0      0        2 
   9   chr9_76575110     ASom    A    G        0      0        2 
   9   chr9_76575110     HCab    A    G        0      0        2 
   9   chr9_76575110     HPrz    A    G        0      0        2 
   9   chr9_76575110     ZBoe    A    G        0      0        2 
   9   chr9_76575110     ZGre    A    G        0      0        2 
   9   chr9_76575110     ZHar    A    G        0      0        2 
   9   chr9_76575110   Sample    A    G        0      0        2 
   9   chr9_76591153     AAsi    A    G      0.5      1        2 
   9   chr9_76591153     AKia    A    G        0      0        2 
   9   chr9_76591153     AOna    A    G        0      0        2 
   9   chr9_76591153     ASom    A    G        1      2        2 
   9   chr9_76591153     HCab    A    G        1      2        2 
   9   chr9_76591153     HPrz    A    G        1      2        2 
   9   chr9_76591153     ZBoe    A    G        0      0        2 
   9   chr9_76591153     ZGre    A    G        0      0        2 
   9   chr9_76591153     ZHar    A    G        0      0        2 
   9   chr9_76591153   Sample    A    G        1      2        2 
   9   chr9_76599659     AAsi    A    G        0      0        2 
   9   chr9_76599659     AKia    A    G        0      0        2 
   9   chr9_76599659     AOna    A    G        0      0        2 
   9   chr9_76599659     ASom    A    G        0      0        2 
   9   chr9_76599659     HCab    A    G      0.5      1        2 
   9   chr9_76599659     HPrz    A    G        1      2        2 
   9   chr9_76599659     ZBoe    A    G        0      0        2 
   9   chr9_76599659     ZGre    A    G        0      0        2 
   9   chr9_76599659     ZHar    A    G        0      0        2 
   9   chr9_76599659   Sample    A    G        0      0        2 
   9   chr9_76600705     AAsi    C    T        0      0        2 
   9   chr9_76600705     AKia    C    T        0      0        2 
   9   chr9_76600705     AOna    C    T        0      0        2 
   9   chr9_76600705     ASom    C    T        0      0        2 
   9   chr9_76600705     HCab    C    T        0      0        2 
   9   chr9_76600705     HPrz    C    T        0      0        2 
   9   chr9_76600705     ZBoe    C    T        0      0        2 
   9   chr9_76600705     ZGre    C    T        0      0        2 
   9   chr9_76600705     ZHar    C    T      0.5      1        2 
   9   chr9_76600705   Sample    C    T        0      0        2 
   9   chr9_76609871     AAsi    T    G        0      0        2 
   9   chr9_76609871     AKia    T    G        0      0        2 
   9   chr9_76609871     AOna    T    G        0      0        2 
   9   chr9_76609871     ASom    T    G        0      0        2 
   9   chr9_76609871     HCab    T    G        1      2        2 
   9   chr9_76609871     HPrz    T    G        1      2        2 
   9   chr9_76609871     ZBoe    T    G        0      0        2 
   9   chr9_76609871     ZGre    T    G        0      0        2 
   9   chr9_76609871     ZHar    T    G        0      0        2 
   9   chr9_76609871   Sample    T    G        0      0        2 
   9   chr9_76615793     AAsi    T    C        0      0        2 
   9   chr9_76615793     AKia    T    C        0      0        2 
   9   chr9_76615793     AOna    T    C        1      2        2 
   9   chr9_76615793     ASom    T    C        0      0        2 
   9   chr9_76615793     HCab    T    C        0      0        2 
   9   chr9_76615793     HPrz    T    C        0      0        2 
   9   chr9_76615793     ZBoe    T    C        0      0        2 
   9   chr9_76615793     ZGre    T    C        0      0        2 
   9   chr9_76615793     ZHar    T    C        0      0        2 
   9   chr9_76615793   Sample    T    C        0      0        2 
   9   chr9_76618849     AAsi    T    C        0      0        2 
   9   chr9_76618849     AKia    T    C        0      0        2 
   9   chr9_76618849     AOna    T    C        0      0        2 
   9   chr9_76618849     ASom    T    C        0      0        2 
   9   chr9_76618849     HCab    T    C        0      0        2 
   9   chr9_76618849     HPrz    T    C        1      2        2 
   9   chr9_76618849     ZBoe    T    C        0      0        2 
   9   chr9_76618849     ZGre    T    C        0      0        2 
   9   chr9_76618849     ZHar    T    C        0      0        2 
   9   chr9_76618849   Sample    T    C        0      0        2 
   9   chr9_76620488     AAsi    A    G        0      0        2 
   9   chr9_76620488     AKia    A    G      0.5      1        2 
   9   chr9_76620488     AOna    A    G        0      0        2 
   9   chr9_76620488     ASom    A    G        0      0        2 
   9   chr9_76620488     HCab    A    G        0      0        2 
   9   chr9_76620488     HPrz    A    G        0      0        2 
   9   chr9_76620488     ZBoe    A    G        0      0        2 
   9   chr9_76620488     ZGre    A    G        0      0        2 
   9   chr9_76620488     ZHar    A    G        0      0        2 
   9   chr9_76620488   Sample    A    G        0      0        2 
   9   chr9_76626401     AAsi    A    G        0      0        2 
   9   chr9_76626401     AKia    A    G        0      0        2 
   9   chr9_76626401     AOna    A    G        0      0        2 
   9   chr9_76626401     ASom    A    G        0      0        2 
   9   chr9_76626401     HCab    A    G      0.5      1        2 
   9   chr9_76626401     HPrz    A    G        1      2        2 
   9   chr9_76626401     ZBoe    A    G        0      0        2 
   9   chr9_76626401     ZGre    A    G        0      0        2 
   9   chr9_76626401     ZHar    A    G        0      0        2 
   9   chr9_76626401   Sample    A    G        0      0        2 
   9   chr9_76630206     AAsi    T    G        0      0        2 
   9   chr9_76630206     AKia    T    G        0      0        2 
   9   chr9_76630206     AOna    T    G        0      0        2 
   9   chr9_76630206     ASom    T    G        0      0        2 
   9   chr9_76630206     HCab    T    G        0      0        2 
   9   chr9_76630206     HPrz    T    G        0      0        2 
   9   chr9_76630206     ZBoe    T    G        1      2        2 
   9   chr9_76630206     ZGre    T    G        0      0        2 
   9   chr9_76630206     ZHar    T    G        0      0        2 
   9   chr9_76630206   Sample    T    G        0      0        2 
   9   chr9_76633943     AAsi    G    A        0      0        2 
   9   chr9_76633943     AKia    G    A        0      0        2 
   9   chr9_76633943     AOna    G    A        0      0        2 
   9   chr9_76633943     ASom    G    A        0      0        2 
   9   chr9_76633943     HCab    G    A        0      0        2 
   9   chr9_76633943     HPrz    G    A        0      0        2 
   9   chr9_76633943     ZBoe    G    A      0.5      1        2 
   9   chr9_76633943     ZGre    G    A        0      0        2 
   9   chr9_76633943     ZHar    G    A        0      0        2 
   9   chr9_76633943   Sample    G    A        0      0        2 
   9   chr9_76646344     AAsi    T    C        0      0        2 
   9   chr9_76646344     AKia    T    C        0      0        2 
   9   chr9_76646344     AOna    T    C        0      0        2 
   9   chr9_76646344     ASom    T    C        0      0        2 
   9   chr9_76646344     HCab    T    C        0      0        2 
   9   chr9_76646344     HPrz    T    C        0      0        2 
   9   chr9_76646344     ZBoe    T    C        0      0        2 
   9   chr9_76646344     ZGre    T    C        1      2        2 
   9   chr9_76646344     ZHar    T    C        0      0        2 
   9   chr9_76646344   Sample    T    C        0      0        2 
   9   chr9_76652083     AAsi    T    C        0      0        2 
   9   chr9_76652083     AKia    T    C        0      0        2 
   9   chr9_76652083     AOna    T    C        0      0        2 
   9   chr9_76652083     ASom    T    C        0      0        2 
   9   chr9_76652083     HCab    T    C        0      0        2 
   9   chr9_76652083     HPrz    T    C        0      0        2 
   9   chr9_76652083     ZBoe    T    C        1      2        2 
   9   chr9_76652083     ZGre    T    C        0      0        2 
   9   chr9_76652083     ZHar    T    C        0      0        2 
   9   chr9_76652083   Sample    T    C        0      0        2 
   9   chr9_76667740     AAsi    T    C        0      0        2 
   9   chr9_76667740     AKia    T    C        0      0        2 
   9   chr9_76667740     AOna    T    C        0      0        2 
   9   chr9_76667740     ASom    T    C        0      0        2 
   9   chr9_76667740     HCab    T    C        1      2        2 
   9   chr9_76667740     HPrz    T    C        0      0        2 
   9   chr9_76667740     ZBoe    T    C        0      0        2 
   9   chr9_76667740     ZGre    T    C        0      0        2 
   9   chr9_76667740     ZHar    T    C        0      0        2 
   9   chr9_76667740   Sample    T    C        0      0        2 
   9   chr9_76678350     AAsi    G    C        0      0        2 
   9   chr9_76678350     AKia    G    C        0      0        2 
   9   chr9_76678350     AOna    G    C        0      0        2 
   9   chr9_76678350     ASom    G    C        0      0        2 
   9   chr9_76678350     HCab    G    C        0      0        2 
   9   chr9_76678350     HPrz    G    C        0      0        2 
   9   chr9_76678350     ZBoe    G    C      0.5      1        2 
   9   chr9_76678350     ZGre    G    C        0      0        2 
   9   chr9_76678350     ZHar    G    C        0      0        2 
   9   chr9_76678350   Sample    G    C        0      0        2 
   9   chr9_76681922     AAsi    A    G        0      0        2 
   9   chr9_76681922     AKia    A    G        0      0        2 
   9   chr9_76681922     AOna    A    G        0      0        2 
   9   chr9_76681922     ASom    A    G        0      0        2 
   9   chr9_76681922     HCab    A    G        0      0        2 
   9   chr9_76681922     HPrz    A    G        1      2        2 
   9   chr9_76681922     ZBoe    A    G        0      0        2 
   9   chr9_76681922     ZGre    A    G        0      0        2 
   9   chr9_76681922     ZHar    A    G        0      0        2 
   9   chr9_76681922   Sample    A    G        0      0        2 
   9   chr9_76682784     AAsi    G    C        0      0        2 
   9   chr9_76682784     AKia    G    C        0      0        2 
   9   chr9_76682784     AOna    G    C        1      2        2 
   9   chr9_76682784     ASom    G    C        0      0        2 
   9   chr9_76682784     HCab    G    C        0      0        2 
   9   chr9_76682784     HPrz    G    C        0      0        2 
   9   chr9_76682784     ZBoe    G    C        0      0        2 
   9   chr9_76682784     ZGre    G    C        0      0        2 
   9   chr9_76682784     ZHar    G    C        0      0        2 
   9   chr9_76682784   Sample    G    C        0      0        2 
   9   chr9_76683069     AAsi    G    A        0      0        2 
   9   chr9_76683069     AKia    G    A        0      0        2 
   9   chr9_76683069     AOna    G    A        0      0        2 
   9   chr9_76683069     ASom    G    A        0      0        2 
   9   chr9_76683069     HCab    G    A        0      0        2 
   9   chr9_76683069     HPrz    G    A        1      2        2 
   9   chr9_76683069     ZBoe    G    A        0      0        2 
   9   chr9_76683069     ZGre    G    A        0      0        2 
   9   chr9_76683069     ZHar    G    A        0      0        2 
   9   chr9_76683069   Sample    G    A        0      0        2 
   9   chr9_76688788     AAsi    G    A        0      0        2 
   9   chr9_76688788     AKia    G    A        0      0        2 
   9   chr9_76688788     AOna    G    A        1      2        2 
   9   chr9_76688788     ASom    G    A        0      0        2 
   9   chr9_76688788     HCab    G    A        0      0        2 
   9   chr9_76688788     HPrz    G    A        0      0        2 
   9   chr9_76688788     ZBoe    G    A        0      0        2 
   9   chr9_76688788     ZGre    G    A        0      0        2 
   9   chr9_76688788     ZHar    G    A        0      0        2 
   9   chr9_76688788   Sample    G    A        0      0        2 
   9   chr9_76701609     AAsi    A    G      0.5      1        2 
   9   chr9_76701609     AKia    A    G        0      0        2 
   9   chr9_76701609     AOna    A    G        0      0        2 
   9   chr9_76701609     ASom    A    G        0      0        2 
   9   chr9_76701609     HCab    A    G        0      0        2 
   9   chr9_76701609     HPrz    A    G        0      0        2 
   9   chr9_76701609     ZBoe    A    G        0      0        2 
   9   chr9_76701609     ZGre    A    G        0      0        2 
   9   chr9_76701609     ZHar    A    G        0      0        2 
   9   chr9_76701609   Sample    A    G        1      2        2 
   9   chr9_76705939     AAsi    C    T        0      0        2 
   9   chr9_76705939     AKia    C    T        0      0        2 
   9   chr9_76705939     AOna    C    T        0      0        2 
   9   chr9_76705939     ASom    C    T        0      0        2 
   9   chr9_76705939     HCab    C    T        0      0        2 
   9   chr9_76705939     HPrz    C    T        0      0        2 
   9   chr9_76705939     ZBoe    C    T        0      0        2 
   9   chr9_76705939     ZGre    C    T        0      0        2 
   9   chr9_76705939     ZHar    C    T      0.5      1        2 
   9   chr9_76705939   Sample    C    T        0      0        2 
   9   chr9_76709032     AAsi    T    G        0      0        2 
   9   chr9_76709032     AKia    T    G        0      0        2 
   9   chr9_76709032     AOna    T    G        0      0        2 
   9   chr9_76709032     ASom    T    G        0      0        2 
   9   chr9_76709032     HCab    T    G        1      2        2 
   9   chr9_76709032     HPrz    T    G        1      2        2 
   9   chr9_76709032     ZBoe    T    G        0      0        2 
   9   chr9_76709032     ZGre    T    G        0      0        2 
   9   chr9_76709032     ZHar    T    G        0      0        2 
   9   chr9_76709032   Sample    T    G        0      0        2 
   9   chr9_76717016     AAsi    G    C        0      0        2 
   9   chr9_76717016     AKia    G    C        0      0        2 
   9   chr9_76717016     AOna    G    C        0      0        2 
   9   chr9_76717016     ASom    G    C        0      0        2 
   9   chr9_76717016     HCab    G    C        0      0        2 
   9   chr9_76717016     HPrz    G    C        0      0        2 
   9   chr9_76717016     ZBoe    G    C        0      0        2 
   9   chr9_76717016     ZGre    G    C      0.5      1        2 
   9   chr9_76717016     ZHar    G    C        0      0        2 
   9   chr9_76717016   Sample    G    C        0      0        2 
   9   chr9_76724391     AAsi    A    C        0      0        2 
   9   chr9_76724391     AKia    A    C      0.5      1        2 
   9   chr9_76724391     AOna    A    C        0      0        2 
   9   chr9_76724391     ASom    A    C        0      0        2 
   9   chr9_76724391     HCab    A    C        0      0        2 
   9   chr9_76724391     HPrz    A    C        0      0        2 
   9   chr9_76724391     ZBoe    A    C        0      0        2 
   9   chr9_76724391     ZGre    A    C        0      0        2 
   9   chr9_76724391     ZHar    A    C        0      0        2 
   9   chr9_76724391   Sample    A    C        0      0        2 
   9   chr9_76724736     AAsi    G    A        0      0        2 
   9   chr9_76724736     AKia    G    A        0      0        2 
   9   chr9_76724736     AOna    G    A        0      0        2 
   9   chr9_76724736     ASom    G    A        0      0        2 
   9   chr9_76724736     HCab    G    A      0.5      1        2 
   9   chr9_76724736     HPrz    G    A      0.5      1        2 
   9   chr9_76724736     ZBoe    G    A        0      0        2 
   9   chr9_76724736     ZGre    G    A        0      0        2 
   9   chr9_76724736     ZHar    G    A        0      0        2 
   9   chr9_76724736   Sample    G    A        0      0        2 
   9   chr9_76729258     AAsi    T    G        0      0        2 
   9   chr9_76729258     AKia    T    G        0      0        2 
   9   chr9_76729258     AOna    T    G        0      0        2 
   9   chr9_76729258     ASom    T    G        1      2        2 
   9   chr9_76729258     HCab    T    G        0      0        2 
   9   chr9_76729258     HPrz    T    G        0      0        2 
   9   chr9_76729258     ZBoe    T    G        0      0        2 
   9   chr9_76729258     ZGre    T    G        0      0        2 
   9   chr9_76729258     ZHar    T    G        0      0        2 
   9   chr9_76729258   Sample    T    G        0      0        2 
   9   chr9_76732801     AAsi    G    A        0      0        2 
   9   chr9_76732801     AKia    G    A      0.5      1        2 
   9   chr9_76732801     AOna    G    A        1      2        2 
   9   chr9_76732801     ASom    G    A        0      0        2 
   9   chr9_76732801     HCab    G    A        0      0        2 
   9   chr9_76732801     HPrz    G    A        0      0        2 
   9   chr9_76732801     ZBoe    G    A        0      0        2 
   9   chr9_76732801     ZGre    G    A        0      0        2 
   9   chr9_76732801     ZHar    G    A        0      0        2 
   9   chr9_76732801   Sample    G    A        0      0        2 
   9   chr9_76754557     AAsi    A    G      0.5      1        2 
   9   chr9_76754557     AKia    A    G        1      2        2 
   9   chr9_76754557     AOna    A    G        0      0        2 
   9   chr9_76754557     ASom    A    G        0      0        2 
   9   chr9_76754557     HCab    A    G        0      0        2 
   9   chr9_76754557     HPrz    A    G        0      0        2 
   9   chr9_76754557     ZBoe    A    G        0      0        2 
   9   chr9_76754557     ZGre    A    G        0      0        2 
   9   chr9_76754557     ZHar    A    G        0      0        2 
   9   chr9_76754557   Sample    A    G        0      0        2 
   9   chr9_76755664     AAsi    A    G        0      0        2 
   9   chr9_76755664     AKia    A    G        0      0        2 
   9   chr9_76755664     AOna    A    G        0      0        2 
   9   chr9_76755664     ASom    A    G        0      0        2 
   9   chr9_76755664     HCab    A    G      0.5      1        2 
   9   chr9_76755664     HPrz    A    G        0      0        2 
   9   chr9_76755664     ZBoe    A    G        0      0        2 
   9   chr9_76755664     ZGre    A    G        0      0        2 
   9   chr9_76755664     ZHar    A    G        0      0        2 
   9   chr9_76755664   Sample    A    G        0      0        2 
   9   chr9_76764680     AAsi    T    C      0.5      1        2 
   9   chr9_76764680     AKia    T    C        0      0        2 
   9   chr9_76764680     AOna    T    C        0      0        2 
   9   chr9_76764680     ASom    T    C        0      0        2 
   9   chr9_76764680     HCab    T    C        0      0        2 
   9   chr9_76764680     HPrz    T    C        0      0        2 
   9   chr9_76764680     ZBoe    T    C        0      0        2 
   9   chr9_76764680     ZGre    T    C        0      0        2 
   9   chr9_76764680     ZHar    T    C        0      0        2 
   9   chr9_76764680   Sample    T    C        0      0        2 
   9   chr9_76767984     AAsi    G    T        0      0        2 
   9   chr9_76767984     AKia    G    T        0      0        2 
   9   chr9_76767984     AOna    G    T        0      0        2 
   9   chr9_76767984     ASom    G    T        0      0        2 
   9   chr9_76767984     HCab    G    T        0      0        2 
   9   chr9_76767984     HPrz    G    T        0      0        2 
   9   chr9_76767984     ZBoe    G    T        0      0        2 
   9   chr9_76767984     ZGre    G    T      0.5      1        2 
   9   chr9_76767984     ZHar    G    T        0      0        2 
   9   chr9_76767984   Sample    G    T        0      0        2 
   9   chr9_76768139     AAsi    T    C        0      0        2 
   9   chr9_76768139     AKia    T    C        0      0        2 
   9   chr9_76768139     AOna    T    C        0      0        2 
   9   chr9_76768139     ASom    T    C        0      0        2 
   9   chr9_76768139     HCab    T    C        1      2        2 
   9   chr9_76768139     HPrz    T    C      0.5      1        2 
   9   chr9_76768139     ZBoe    T    C        0      0        2 
   9   chr9_76768139     ZGre    T    C        0      0        2 
   9   chr9_76768139     ZHar    T    C        0      0        2 
   9   chr9_76768139   Sample    T    C        0      0        2 
   9   chr9_76777743     AAsi    G    A        0      0        2 
   9   chr9_76777743     AKia    G    A        0      0        2 
   9   chr9_76777743     AOna    G    A        0      0        2 
   9   chr9_76777743     ASom    G    A        0      0        2 
   9   chr9_76777743     HCab    G    A      0.5      1        2 
   9   chr9_76777743     HPrz    G    A        0      0        2 
   9   chr9_76777743     ZBoe    G    A        0      0        2 
   9   chr9_76777743     ZGre    G    A        0      0        2 
   9   chr9_76777743     ZHar    G    A        0      0        2 
   9   chr9_76777743   Sample    G    A        0      0        2 
   9   chr9_76778889     AAsi    G    A        0      0        2 
   9   chr9_76778889     AKia    G    A        0      0        2 
   9   chr9_76778889     AOna    G    A        1      2        2 
   9   chr9_76778889     ASom    G    A        0      0        2 
   9   chr9_76778889     HCab    G    A        0      0        2 
   9   chr9_76778889     HPrz    G    A        0      0        2 
   9   chr9_76778889     ZBoe    G    A        0      0        2 
   9   chr9_76778889     ZGre    G    A        0      0        2 
   9   chr9_76778889     ZHar    G    A        0      0        2 
   9   chr9_76778889   Sample    G    A        0      0        2 
   9   chr9_76779240     AAsi    G    A        0      0        2 
   9   chr9_76779240     AKia    G    A        0      0        2 
   9   chr9_76779240     AOna    G    A        0      0        2 
   9   chr9_76779240     ASom    G    A        0      0        2 
   9   chr9_76779240     HCab    G    A        1      2        2 
   9   chr9_76779240     HPrz    G    A        1      2        2 
   9   chr9_76779240     ZBoe    G    A        0      0        2 
   9   chr9_76779240     ZGre    G    A        0      0        2 
   9   chr9_76779240     ZHar    G    A        0      0        2 
   9   chr9_76779240   Sample    G    A        0      0        2 
   9   chr9_76779496     AAsi    G    A        0      0        2 
   9   chr9_76779496     AKia    G    A        0      0        2 
   9   chr9_76779496     AOna    G    A        0      0        2 
   9   chr9_76779496     ASom    G    A        0      0        2 
   9   chr9_76779496     HCab    G    A        1      2        2 
   9   chr9_76779496     HPrz    G    A        1      2        2 
   9   chr9_76779496     ZBoe    G    A        0      0        2 
   9   chr9_76779496     ZGre    G    A        0      0        2 
   9   chr9_76779496     ZHar    G    A        0      0        2 
   9   chr9_76779496   Sample    G    A        0      0        2 
   9   chr9_76779518     AAsi    A    G        0      0        2 
   9   chr9_76779518     AKia    A    G        0      0        2 
   9   chr9_76779518     AOna    A    G        0      0        2 
   9   chr9_76779518     ASom    A    G        0      0        2 
   9   chr9_76779518     HCab    A    G        0      0        2 
   9   chr9_76779518     HPrz    A    G        0      0        2 
   9   chr9_76779518     ZBoe    A    G        1      2        2 
   9   chr9_76779518     ZGre    A    G        0      0        2 
   9   chr9_76779518     ZHar    A    G        0      0        2 
   9   chr9_76779518   Sample    A    G        0      0        2 
   9   chr9_76780053     AAsi    A    G        0      0        2 
   9   chr9_76780053     AKia    A    G      0.5      1        2 
   9   chr9_76780053     AOna    A    G        0      0        2 
   9   chr9_76780053     ASom    A    G        0      0        2 
   9   chr9_76780053     HCab    A    G        1      2        2 
   9   chr9_76780053     HPrz    A    G        1      2        2 
   9   chr9_76780053     ZBoe    A    G        0      0        2 
   9   chr9_76780053     ZGre    A    G        0      0        2 
   9   chr9_76780053     ZHar    A    G        0      0        2 
   9   chr9_76780053   Sample    A    G        0      0        2 
   9   chr9_76791754     AAsi    C    A        0      0        2 
   9   chr9_76791754     AKia    C    A        0      0        2 
   9   chr9_76791754     AOna    C    A        0      0        2 
   9   chr9_76791754     ASom    C    A        0      0        2 
   9   chr9_76791754     HCab    C    A        1      2        2 
   9   chr9_76791754     HPrz    C    A        1      2        2 
   9   chr9_76791754     ZBoe    C    A        0      0        2 
   9   chr9_76791754     ZGre    C    A        0      0        2 
   9   chr9_76791754     ZHar    C    A        0      0        2 
   9   chr9_76791754   Sample    C    A        0      0        2 
   9   chr9_76795025     AAsi    A    T        0      0        2 
   9   chr9_76795025     AKia    A    T        0      0        2 
   9   chr9_76795025     AOna    A    T        0      0        2 
   9   chr9_76795025     ASom    A    T        0      0        2 
   9   chr9_76795025     HCab    A    T        1      2        2 
   9   chr9_76795025     HPrz    A    T        1      2        2 
   9   chr9_76795025     ZBoe    A    T        0      0        2 
   9   chr9_76795025     ZGre    A    T        0      0        2 
   9   chr9_76795025     ZHar    A    T        0      0        2 
   9   chr9_76795025   Sample    A    T        0      0        2 
   9   chr9_76804337     AAsi    T    C        0      0        2 
   9   chr9_76804337     AKia    T    C        0      0        2 
   9   chr9_76804337     AOna    T    C        0      0        2 
   9   chr9_76804337     ASom    T    C        0      0        2 
   9   chr9_76804337     HCab    T    C        1      2        2 
   9   chr9_76804337     HPrz    T    C        1      2        2 
   9   chr9_76804337     ZBoe    T    C        0      0        2 
   9   chr9_76804337     ZGre    T    C        1      2        2 
   9   chr9_76804337     ZHar    T    C        0      0        2 
   9   chr9_76804337   Sample    T    C        0      0        2 
   9   chr9_76813379     AAsi    T    C        0      0        2 
   9   chr9_76813379     AKia    T    C        0      0        2 
   9   chr9_76813379     AOna    T    C        0      0        2 
   9   chr9_76813379     ASom    T    C        0      0        2 
   9   chr9_76813379     HCab    T    C        0      0        2 
   9   chr9_76813379     HPrz    T    C        0      0        2 
   9   chr9_76813379     ZBoe    T    C        0      0        2 
   9   chr9_76813379     ZGre    T    C        0      0        2 
   9   chr9_76813379     ZHar    T    C      0.5      1        2 
   9   chr9_76813379   Sample    T    C        0      0        2 
   9   chr9_76813454     AAsi    C    T        0      0        2 
   9   chr9_76813454     AKia    C    T        0      0        2 
   9   chr9_76813454     AOna    C    T        0      0        2 
   9   chr9_76813454     ASom    C    T        0      0        2 
   9   chr9_76813454     HCab    C    T        0      0        2 
   9   chr9_76813454     HPrz    C    T        0      0        2 
   9   chr9_76813454     ZBoe    C    T        0      0        2 
   9   chr9_76813454     ZGre    C    T      0.5      1        2 
   9   chr9_76813454     ZHar    C    T        0      0        2 
   9   chr9_76813454   Sample    C    T        0      0        2 
   9   chr9_76826389     AAsi    T    C        0      0        2 
   9   chr9_76826389     AKia    T    C        0      0        2 
   9   chr9_76826389     AOna    T    C        1      2        2 
   9   chr9_76826389     ASom    T    C        0      0        2 
   9   chr9_76826389     HCab    T    C        1      2        2 
   9   chr9_76826389     HPrz    T    C        1      2        2 
   9   chr9_76826389     ZBoe    T    C        0      0        2 
   9   chr9_76826389     ZGre    T    C        0      0        2 
   9   chr9_76826389     ZHar    T    C        0      0        2 
   9   chr9_76826389   Sample    T    C        0      0        2 
   9   chr9_76843340     AAsi    A    G        0      0        2 
   9   chr9_76843340     AKia    A    G        0      0        2 
   9   chr9_76843340     AOna    A    G        0      0        2 
   9   chr9_76843340     ASom    A    G        0      0        2 
   9   chr9_76843340     HCab    A    G        0      0        2 
   9   chr9_76843340     HPrz    A    G        0      0        2 
   9   chr9_76843340     ZBoe    A    G        0      0        2 
   9   chr9_76843340     ZGre    A    G        0      0        2 
   9   chr9_76843340     ZHar    A    G        1      2        2 
   9   chr9_76843340   Sample    A    G        0      0        2 
   9   chr9_76844567     AAsi    G    A        1      2        2 
   9   chr9_76844567     AKia    G    A        0      0        2 
   9   chr9_76844567     AOna    G    A        0      0        2 
   9   chr9_76844567     ASom    G    A        1      2        2 
   9   chr9_76844567     HCab    G    A        0      0        2 
   9   chr9_76844567     HPrz    G    A        0      0        2 
   9   chr9_76844567     ZBoe    G    A        0      0        2 
   9   chr9_76844567     ZGre    G    A        0      0        2 
   9   chr9_76844567     ZHar    G    A        0      0        2 
   9   chr9_76844567   Sample    G    A        1      2        2 
   9   chr9_76844613     AAsi    G    T        0      0        2 
   9   chr9_76844613     AKia    G    T        0      0        2 
   9   chr9_76844613     AOna    G    T        0      0        2 
   9   chr9_76844613     ASom    G    T        0      0        2 
   9   chr9_76844613     HCab    G    T        0      0        2 
   9   chr9_76844613     HPrz    G    T        0      0        2 
   9   chr9_76844613     ZBoe    G    T      0.5      1        2 
   9   chr9_76844613     ZGre    G    T        0      0        2 
   9   chr9_76844613     ZHar    G    T        0      0        2 
   9   chr9_76844613   Sample    G    T        0      0        2 
   9   chr9_76847212     AAsi    A    G        0      0        2 
   9   chr9_76847212     AKia    A    G        0      0        2 
   9   chr9_76847212     AOna    A    G        0      0        2 
   9   chr9_76847212     ASom    A    G        1      2        2 
   9   chr9_76847212     HCab    A    G        0      0        2 
   9   chr9_76847212     HPrz    A    G        0      0        2 
   9   chr9_76847212     ZBoe    A    G        0      0        2 
   9   chr9_76847212     ZGre    A    G        0      0        2 
   9   chr9_76847212     ZHar    A    G        0      0        2 
   9   chr9_76847212   Sample    A    G        0      0        2 
   9   chr9_76847853     AAsi    G    T        0      0        2 
   9   chr9_76847853     AKia    G    T        0      0        2 
   9   chr9_76847853     AOna    G    T        1      2        2 
   9   chr9_76847853     ASom    G    T        0      0        2 
   9   chr9_76847853     HCab    G    T        0      0        2 
   9   chr9_76847853     HPrz    G    T        0      0        2 
   9   chr9_76847853     ZBoe    G    T        1      2        2 
   9   chr9_76847853     ZGre    G    T        1      2        2 
   9   chr9_76847853     ZHar    G    T        1      2        2 
   9   chr9_76847853   Sample    G    T        0      0        2 
   9   chr9_76853009     AAsi    T    C        0      0        2 
   9   chr9_76853009     AKia    T    C        0      0        2 
   9   chr9_76853009     AOna    T    C        0      0        2 
   9   chr9_76853009     ASom    T    C        0      0        2 
   9   chr9_76853009     HCab    T    C        1      2        2 
   9   chr9_76853009     HPrz    T    C        1      2        2 
   9   chr9_76853009     ZBoe    T    C        0      0        2 
   9   chr9_76853009     ZGre    T    C        0      0        2 
   9   chr9_76853009     ZHar    T    C        0      0        2 
   9   chr9_76853009   Sample    T    C        0      0        2 
   9   chr9_76854515     AAsi    T    G        0      0        2 
   9   chr9_76854515     AKia    T    G      0.5      1        2 
   9   chr9_76854515     AOna    T    G        0      0        2 
   9   chr9_76854515     ASom    T    G        0      0        2 
   9   chr9_76854515     HCab    T    G        0      0        2 
   9   chr9_76854515     HPrz    T    G        0      0        2 
   9   chr9_76854515     ZBoe    T    G        0      0        2 
   9   chr9_76854515     ZGre    T    G        0      0        2 
   9   chr9_76854515     ZHar    T    G        0      0        2 
   9   chr9_76854515   Sample    T    G        0      0        2 
   9   chr9_76855455     AAsi    A    G        0      0        2 
   9   chr9_76855455     AKia    A    G        0      0        2 
   9   chr9_76855455     AOna    A    G        0      0        2 
   9   chr9_76855455     ASom    A    G        0      0        2 
   9   chr9_76855455     HCab    A    G        1      2        2 
   9   chr9_76855455     HPrz    A    G        1      2        2 
   9   chr9_76855455     ZBoe    A    G        0      0        2 
   9   chr9_76855455     ZGre    A    G        0      0        2 
   9   chr9_76855455     ZHar    A    G        0      0        2 
   9   chr9_76855455   Sample    A    G        0      0        2 
   9   chr9_76858289     AAsi    G    A        0      0        2 
   9   chr9_76858289     AKia    G    A        0      0        2 
   9   chr9_76858289     AOna    G    A        0      0        2 
   9   chr9_76858289     ASom    G    A        0      0        2 
   9   chr9_76858289     HCab    G    A        1      2        2 
   9   chr9_76858289     HPrz    G    A        1      2        2 
   9   chr9_76858289     ZBoe    G    A        0      0        2 
   9   chr9_76858289     ZGre    G    A        0      0        2 
   9   chr9_76858289     ZHar    G    A        0      0        2 
   9   chr9_76858289   Sample    G    A        0      0        2 
   9   chr9_76860751     AAsi    T    C        0      0        2 
   9   chr9_76860751     AKia    T    C        0      0        2 
   9   chr9_76860751     AOna    T    C        0      0        2 
   9   chr9_76860751     ASom    T    C        0      0        2 
   9   chr9_76860751     HCab    T    C        0      0        2 
   9   chr9_76860751     HPrz    T    C        0      0        2 
   9   chr9_76860751     ZBoe    T    C        0      0        2 
   9   chr9_76860751     ZGre    T    C        0      0        2 
   9   chr9_76860751     ZHar    T    C        1      2        2 
   9   chr9_76860751   Sample    T    C        0      0        2 
   9   chr9_76861593     AAsi    C    T        1      2        2 
   9   chr9_76861593     AKia    C    T        0      0        2 
   9   chr9_76861593     AOna    C    T        0      0        2 
   9   chr9_76861593     ASom    C    T        1      2        2 
   9   chr9_76861593     HCab    C    T        0      0        2 
   9   chr9_76861593     HPrz    C    T        0      0        2 
   9   chr9_76861593     ZBoe    C    T        0      0        2 
   9   chr9_76861593     ZGre    C    T        0      0        2 
   9   chr9_76861593     ZHar    C    T        0      0        2 
   9   chr9_76861593   Sample    C    T        1      2        2 
   9   chr9_76872195     AAsi    A    G        0      0        2 
   9   chr9_76872195     AKia    A    G        0      0        2 
   9   chr9_76872195     AOna    A    G        0      0        2 
   9   chr9_76872195     ASom    A    G        0      0        2 
   9   chr9_76872195     HCab    A    G        0      0        2 
   9   chr9_76872195     HPrz    A    G        0      0        2 
   9   chr9_76872195     ZBoe    A    G        1      2        2 
   9   chr9_76872195     ZGre    A    G        1      2        2 
   9   chr9_76872195     ZHar    A    G        0      0        2 
   9   chr9_76872195   Sample    A    G        0      0        2 
   9   chr9_76873430     AAsi    G    A        0      0        2 
   9   chr9_76873430     AKia    G    A        0      0        2 
   9   chr9_76873430     AOna    G    A        0      0        2 
   9   chr9_76873430     ASom    G    A        0      0        2 
   9   chr9_76873430     HCab    G    A        1      2        2 
   9   chr9_76873430     HPrz    G    A      0.5      1        2 
   9   chr9_76873430     ZBoe    G    A        0      0        2 
   9   chr9_76873430     ZGre    G    A        0      0        2 
   9   chr9_76873430     ZHar    G    A        0      0        2 
   9   chr9_76873430   Sample    G    A        0      0        2 
   9   chr9_76873957     AAsi    C    A        0      0        2 
   9   chr9_76873957     AKia    C    A        0      0        2 
   9   chr9_76873957     AOna    C    A        0      0        2 
   9   chr9_76873957     ASom    C    A        0      0        2 
   9   chr9_76873957     HCab    C    A        0      0        2 
   9   chr9_76873957     HPrz    C    A        0      0        2 
   9   chr9_76873957     ZBoe    C    A        1      2        2 
   9   chr9_76873957     ZGre    C    A        0      0        2 
   9   chr9_76873957     ZHar    C    A        1      2        2 
   9   chr9_76873957   Sample    C    A        0      0        2 
   9   chr9_76877868     AAsi    G    C      0.5      1        2 
   9   chr9_76877868     AKia    G    C        0      0        2 
   9   chr9_76877868     AOna    G    C        0      0        2 
   9   chr9_76877868     ASom    G    C        1      2        2 
   9   chr9_76877868     HCab    G    C        0      0        2 
   9   chr9_76877868     HPrz    G    C        0      0        2 
   9   chr9_76877868     ZBoe    G    C        0      0        2 
   9   chr9_76877868     ZGre    G    C        0      0        2 
   9   chr9_76877868     ZHar    G    C        0      0        2 
   9   chr9_76877868   Sample    G    C        1      2        2 
   9   chr9_76879212     AAsi    G    A        0      0        2 
   9   chr9_76879212     AKia    G    A        0      0        2 
   9   chr9_76879212     AOna    G    A        0      0        2 
   9   chr9_76879212     ASom    G    A        0      0        2 
   9   chr9_76879212     HCab    G    A        0      0        2 
   9   chr9_76879212     HPrz    G    A        0      0        2 
   9   chr9_76879212     ZBoe    G    A      0.5      1        2 
   9   chr9_76879212     ZGre    G    A        0      0        2 
   9   chr9_76879212     ZHar    G    A        0      0        2 
   9   chr9_76879212   Sample    G    A        0      0        2 
   9   chr9_76900134     AAsi    A    G        0      0        2 
   9   chr9_76900134     AKia    A    G        0      0        2 
   9   chr9_76900134     AOna    A    G        0      0        2 
   9   chr9_76900134     ASom    A    G        0      0        2 
   9   chr9_76900134     HCab    A    G        1      2        2 
   9   chr9_76900134     HPrz    A    G        1      2        2 
   9   chr9_76900134     ZBoe    A    G        0      0        2 
   9   chr9_76900134     ZGre    A    G        0      0        2 
   9   chr9_76900134     ZHar    A    G        0      0        2 
   9   chr9_76900134   Sample    A    G        0      0        2 
   9   chr9_76901971     AAsi    C    A        0      0        2 
   9   chr9_76901971     AKia    C    A        0      0        2 
   9   chr9_76901971     AOna    C    A        0      0        2 
   9   chr9_76901971     ASom    C    A        0      0        2 
   9   chr9_76901971     HCab    C    A        0      0        2 
   9   chr9_76901971     HPrz    C    A        0      0        2 
   9   chr9_76901971     ZBoe    C    A        0      0        2 
   9   chr9_76901971     ZGre    C    A        1      2        2 
   9   chr9_76901971     ZHar    C    A        0      0        2 
   9   chr9_76901971   Sample    C    A        0      0        2 
   9   chr9_76930084     AAsi    T    C        0      0        2 
   9   chr9_76930084     AKia    T    C      0.5      1        2 
   9   chr9_76930084     AOna    T    C        0      0        2 
   9   chr9_76930084     ASom    T    C        0      0        2 
   9   chr9_76930084     HCab    T    C        0      0        2 
   9   chr9_76930084     HPrz    T    C        0      0        2 
   9   chr9_76930084     ZBoe    T    C        0      0        2 
   9   chr9_76930084     ZGre    T    C        0      0        2 
   9   chr9_76930084     ZHar    T    C        0      0        2 
   9   chr9_76930084   Sample    T    C        0      0        2 
   9   chr9_76932211     AAsi    C    T        0      0        2 
   9   chr9_76932211     AKia    C    T        0      0        2 
   9   chr9_76932211     AOna    C    T        0      0        2 
   9   chr9_76932211     ASom    C    T        0      0        2 
   9   chr9_76932211     HCab    C    T        0      0        2 
   9   chr9_76932211     HPrz    C    T      0.5      1        2 
   9   chr9_76932211     ZBoe    C    T        0      0        2 
   9   chr9_76932211     ZGre    C    T        0      0        2 
   9   chr9_76932211     ZHar    C    T        0      0        2 
   9   chr9_76932211   Sample    C    T        0      0        2 
   9   chr9_76940842     AAsi    T    G        0      0        2 
   9   chr9_76940842     AKia    T    G        0      0        2 
   9   chr9_76940842     AOna    T    G        0      0        2 
   9   chr9_76940842     ASom    T    G        0      0        2 
   9   chr9_76940842     HCab    T    G      0.5      1        2 
   9   chr9_76940842     HPrz    T    G      0.5      1        2 
   9   chr9_76940842     ZBoe    T    G        0      0        2 
   9   chr9_76940842     ZGre    T    G        0      0        2 
   9   chr9_76940842     ZHar    T    G        0      0        2 
   9   chr9_76940842   Sample    T    G        0      0        2 
   9   chr9_76942623     AAsi    C    G        0      0        2 
   9   chr9_76942623     AKia    C    G        0      0        2 
   9   chr9_76942623     AOna    C    G        0      0        2 
   9   chr9_76942623     ASom    C    G        0      0        2 
   9   chr9_76942623     HCab    C    G        0      0        2 
   9   chr9_76942623     HPrz    C    G        0      0        2 
   9   chr9_76942623     ZBoe    C    G        0      0        2 
   9   chr9_76942623     ZGre    C    G        0      0        2 
   9   chr9_76942623     ZHar    C    G        1      2        2 
   9   chr9_76942623   Sample    C    G        0      0        2 
   9   chr9_76945078     AAsi    T    C        0      0        2 
   9   chr9_76945078     AKia    T    C        0      0        2 
   9   chr9_76945078     AOna    T    C        0      0        2 
   9   chr9_76945078     ASom    T    C        0      0        2 
   9   chr9_76945078     HCab    T    C      0.5      1        2 
   9   chr9_76945078     HPrz    T    C        0      0        2 
   9   chr9_76945078     ZBoe    T    C        0      0        2 
   9   chr9_76945078     ZGre    T    C        0      0        2 
   9   chr9_76945078     ZHar    T    C        0      0        2 
   9   chr9_76945078   Sample    T    C        0      0        2 
   9   chr9_76948324     AAsi    A    G      0.5      1        2 
   9   chr9_76948324     AKia    A    G        0      0        2 
   9   chr9_76948324     AOna    A    G        0      0        2 
   9   chr9_76948324     ASom    A    G        0      0        2 
   9   chr9_76948324     HCab    A    G        0      0        2 
   9   chr9_76948324     HPrz    A    G        0      0        2 
   9   chr9_76948324     ZBoe    A    G        0      0        2 
   9   chr9_76948324     ZGre    A    G        0      0        2 
   9   chr9_76948324     ZHar    A    G        0      0        2 
   9   chr9_76948324   Sample    A    G        0      0        2 
   9   chr9_76949420     AAsi    A    G        0      0        2 
   9   chr9_76949420     AKia    A    G        0      0        2 
   9   chr9_76949420     AOna    A    G        0      0        2 
   9   chr9_76949420     ASom    A    G        0      0        2 
   9   chr9_76949420     HCab    A    G        0      0        2 
   9   chr9_76949420     HPrz    A    G        0      0        2 
   9   chr9_76949420     ZBoe    A    G        0      0        2 
   9   chr9_76949420     ZGre    A    G        1      2        2 
   9   chr9_76949420     ZHar    A    G        0      0        2 
   9   chr9_76949420   Sample    A    G        0      0        2 
   9   chr9_76950300     AAsi    A    C        0      0        2 
   9   chr9_76950300     AKia    A    C        0      0        2 
   9   chr9_76950300     AOna    A    C        0      0        2 
   9   chr9_76950300     ASom    A    C        0      0        2 
   9   chr9_76950300     HCab    A    C        0      0        2 
   9   chr9_76950300     HPrz    A    C        0      0        2 
   9   chr9_76950300     ZBoe    A    C        0      0        2 
   9   chr9_76950300     ZGre    A    C      0.5      1        2 
   9   chr9_76950300     ZHar    A    C        0      0        2 
   9   chr9_76950300   Sample    A    C        0      0        2 
   9   chr9_76964987     AAsi    A    G        0      0        2 
   9   chr9_76964987     AKia    A    G        0      0        2 
   9   chr9_76964987     AOna    A    G        0      0        2 
   9   chr9_76964987     ASom    A    G      0.5      1        2 
   9   chr9_76964987     HCab    A    G        0      0        2 
   9   chr9_76964987     HPrz    A    G        0      0        2 
   9   chr9_76964987     ZBoe    A    G        0      0        2 
   9   chr9_76964987     ZGre    A    G        0      0        2 
   9   chr9_76964987     ZHar    A    G        0      0        2 
   9   chr9_76964987   Sample    A    G        0      0        2 
   9   chr9_76975497     AAsi    A    C        0      0        2 
   9   chr9_76975497     AKia    A    C        0      0        2 
   9   chr9_76975497     AOna    A    C        0      0        2 
   9   chr9_76975497     ASom    A    C        0      0        2 
   9   chr9_76975497     HCab    A    C        1      2        2 
   9   chr9_76975497     HPrz    A    C        1      2        2 
   9   chr9_76975497     ZBoe    A    C        0      0        2 
   9   chr9_76975497     ZGre    A    C        0      0        2 
   9   chr9_76975497     ZHar    A    C        0      0        2 
   9   chr9_76975497   Sample    A    C        0      0        2 
   9   chr9_76979884     AAsi    C    T      0.5      1        2 
   9   chr9_76979884     AKia    C    T        0      0        2 
   9   chr9_76979884     AOna    C    T        0      0        2 
   9   chr9_76979884     ASom    C    T        0      0        2 
   9   chr9_76979884     HCab    C    T        0      0        2 
   9   chr9_76979884     HPrz    C    T        0      0        2 
   9   chr9_76979884     ZBoe    C    T        0      0        2 
   9   chr9_76979884     ZGre    C    T        0      0        2 
   9   chr9_76979884     ZHar    C    T        0      0        2 
   9   chr9_76979884   Sample    C    T        1      2        2 
   9   chr9_76986305     AAsi    C    T        0      0        2 
   9   chr9_76986305     AKia    C    T        0      0        2 
   9   chr9_76986305     AOna    C    T        0      0        2 
   9   chr9_76986305     ASom    C    T        0      0        2 
   9   chr9_76986305     HCab    C    T        1      2        2 
   9   chr9_76986305     HPrz    C    T        1      2        2 
   9   chr9_76986305     ZBoe    C    T        0      0        2 
   9   chr9_76986305     ZGre    C    T        0      0        2 
   9   chr9_76986305     ZHar    C    T        0      0        2 
   9   chr9_76986305   Sample    C    T        0      0        2 
   9   chr9_76989116     AAsi    G    T        0      0        2 
   9   chr9_76989116     AKia    G    T        0      0        2 
   9   chr9_76989116     AOna    G    T        0      0        2 
   9   chr9_76989116     ASom    G    T        0      0        2 
   9   chr9_76989116     HCab    G    T        0      0        2 
   9   chr9_76989116     HPrz    G    T        0      0        2 
   9   chr9_76989116     ZBoe    G    T        0      0        2 
   9   chr9_76989116     ZGre    G    T      0.5      1        2 
   9   chr9_76989116     ZHar    G    T        0      0        2 
   9   chr9_76989116   Sample    G    T        0      0        2 
   9   chr9_76996911     AAsi    C    G        0      0        2 
   9   chr9_76996911     AKia    C    G        0      0        2 
   9   chr9_76996911     AOna    C    G        0      0        2 
   9   chr9_76996911     ASom    C    G        0      0        2 
   9   chr9_76996911     HCab    C    G        0      0        2 
   9   chr9_76996911     HPrz    C    G        0      0        2 
   9   chr9_76996911     ZBoe    C    G        0      0        2 
   9   chr9_76996911     ZGre    C    G        0      0        2 
   9   chr9_76996911     ZHar    C    G      0.5      1        2 
   9   chr9_76996911   Sample    C    G        0      0        2 
   9   chr9_76997104     AAsi    C    A        0      0        2 
   9   chr9_76997104     AKia    C    A        0      0        2 
   9   chr9_76997104     AOna    C    A        0      0        2 
   9   chr9_76997104     ASom    C    A        0      0        2 
   9   chr9_76997104     HCab    C    A      0.5      1        2 
   9   chr9_76997104     HPrz    C    A        0      0        2 
   9   chr9_76997104     ZBoe    C    A        0      0        2 
   9   chr9_76997104     ZGre    C    A        0      0        2 
   9   chr9_76997104     ZHar    C    A        0      0        2 
   9   chr9_76997104   Sample    C    A        0      0        2 
   9   chr9_77004785     AAsi    A    G        0      0        2 
   9   chr9_77004785     AKia    A    G        0      0        2 
   9   chr9_77004785     AOna    A    G        0      0        2 
   9   chr9_77004785     ASom    A    G        0      0        2 
   9   chr9_77004785     HCab    A    G        1      2        2 
   9   chr9_77004785     HPrz    A    G        1      2        2 
   9   chr9_77004785     ZBoe    A    G        0      0        2 
   9   chr9_77004785     ZGre    A    G        0      0        2 
   9   chr9_77004785     ZHar    A    G        0      0        2 
   9   chr9_77004785   Sample    A    G        0      0        2 
   9   chr9_77021930     AAsi    G    A        0      0        2 
   9   chr9_77021930     AKia    G    A        0      0        2 
   9   chr9_77021930     AOna    G    A        0      0        2 
   9   chr9_77021930     ASom    G    A      0.5      1        2 
   9   chr9_77021930     HCab    G    A        0      0        2 
   9   chr9_77021930     HPrz    G    A        0      0        2 
   9   chr9_77021930     ZBoe    G    A        0      0        2 
   9   chr9_77021930     ZGre    G    A        0      0        2 
   9   chr9_77021930     ZHar    G    A        0      0        2 
   9   chr9_77021930   Sample    G    A        0      0        2 
   9   chr9_77025696     AAsi    G    A        0      0        2 
   9   chr9_77025696     AKia    G    A        0      0        2 
   9   chr9_77025696     AOna    G    A        1      2        2 
   9   chr9_77025696     ASom    G    A        0      0        2 
   9   chr9_77025696     HCab    G    A        0      0        2 
   9   chr9_77025696     HPrz    G    A        0      0        2 
   9   chr9_77025696     ZBoe    G    A        0      0        2 
   9   chr9_77025696     ZGre    G    A        0      0        2 
   9   chr9_77025696     ZHar    G    A        0      0        2 
   9   chr9_77025696   Sample    G    A        0      0        2 
   9   chr9_77036693     AAsi    T    C        0      0        2 
   9   chr9_77036693     AKia    T    C        0      0        2 
   9   chr9_77036693     AOna    T    C        0      0        2 
   9   chr9_77036693     ASom    T    C        0      0        2 
   9   chr9_77036693     HCab    T    C      0.5      1        2 
   9   chr9_77036693     HPrz    T    C        0      0        2 
   9   chr9_77036693     ZBoe    T    C        0      0        2 
   9   chr9_77036693     ZGre    T    C        0      0        2 
   9   chr9_77036693     ZHar    T    C        0      0        2 
   9   chr9_77036693   Sample    T    C        0      0        2 
   9   chr9_77037549     AAsi    A    C        0      0        2 
   9   chr9_77037549     AKia    A    C        0      0        2 
   9   chr9_77037549     AOna    A    C        0      0        2 
   9   chr9_77037549     ASom    A    C        0      0        2 
   9   chr9_77037549     HCab    A    C        0      0        2 
   9   chr9_77037549     HPrz    A    C      0.5      1        2 
   9   chr9_77037549     ZBoe    A    C        0      0        2 
   9   chr9_77037549     ZGre    A    C        0      0        2 
   9   chr9_77037549     ZHar    A    C        0      0        2 
   9   chr9_77037549   Sample    A    C        0      0        2 
   9   chr9_77040059     AAsi    T    G        0      0        2 
   9   chr9_77040059     AKia    T    G        0      0        2 
   9   chr9_77040059     AOna    T    G        0      0        2 
   9   chr9_77040059     ASom    T    G        0      0        2 
   9   chr9_77040059     HCab    T    G        0      0        2 
   9   chr9_77040059     HPrz    T    G        0      0        2 
   9   chr9_77040059     ZBoe    T    G      0.5      1        2 
   9   chr9_77040059     ZGre    T    G        0      0        2 
   9   chr9_77040059     ZHar    T    G        0      0        2 
   9   chr9_77040059   Sample    T    G        0      0        2 
   9   chr9_77041309     AAsi    C    G        0      0        2 
   9   chr9_77041309     AKia    C    G        0      0        2 
   9   chr9_77041309     AOna    C    G        0      0        2 
   9   chr9_77041309     ASom    C    G      0.5      1        2 
   9   chr9_77041309     HCab    C    G        0      0        2 
   9   chr9_77041309     HPrz    C    G        0      0        2 
   9   chr9_77041309     ZBoe    C    G        0      0        2 
   9   chr9_77041309     ZGre    C    G        0      0        2 
   9   chr9_77041309     ZHar    C    G        0      0        2 
   9   chr9_77041309   Sample    C    G        0      0        2 
   9   chr9_77056577     AAsi    G    C        0      0        2 
   9   chr9_77056577     AKia    G    C        0      0        2 
   9   chr9_77056577     AOna    G    C        0      0        2 
   9   chr9_77056577     ASom    G    C        0      0        2 
   9   chr9_77056577     HCab    G    C      0.5      1        2 
   9   chr9_77056577     HPrz    G    C        1      2        2 
   9   chr9_77056577     ZBoe    G    C        0      0        2 
   9   chr9_77056577     ZGre    G    C        0      0        2 
   9   chr9_77056577     ZHar    G    C        0      0        2 
   9   chr9_77056577   Sample    G    C        0      0        2 
   9   chr9_77069402     AAsi    C    T        0      0        2 
   9   chr9_77069402     AKia    C    T        0      0        2 
   9   chr9_77069402     AOna    C    T        0      0        2 
   9   chr9_77069402     ASom    C    T        0      0        2 
   9   chr9_77069402     HCab    C    T        0      0        2 
   9   chr9_77069402     HPrz    C    T        0      0        2 
   9   chr9_77069402     ZBoe    C    T        0      0        2 
   9   chr9_77069402     ZGre    C    T      0.5      1        2 
   9   chr9_77069402     ZHar    C    T        0      0        2 
   9   chr9_77069402   Sample    C    T        0      0        2 
   9   chr9_77070039     AAsi    A    G        0      0        2 
   9   chr9_77070039     AKia    A    G        0      0        2 
   9   chr9_77070039     AOna    A    G        0      0        2 
   9   chr9_77070039     ASom    A    G        0      0        2 
   9   chr9_77070039     HCab    A    G        0      0        2 
   9   chr9_77070039     HPrz    A    G        0      0        2 
   9   chr9_77070039     ZBoe    A    G        0      0        2 
   9   chr9_77070039     ZGre    A    G        0      0        2 
   9   chr9_77070039     ZHar    A    G      0.5      1        2 
   9   chr9_77070039   Sample    A    G        0      0        2 
   9   chr9_77077357     AAsi    T    C        0      0        2 
   9   chr9_77077357     AKia    T    C        0      0        2 
   9   chr9_77077357     AOna    T    C        0      0        2 
   9   chr9_77077357     ASom    T    C        0      0        2 
   9   chr9_77077357     HCab    T    C        0      0        2 
   9   chr9_77077357     HPrz    T    C        0      0        2 
   9   chr9_77077357     ZBoe    T    C      0.5      1        2 
   9   chr9_77077357     ZGre    T    C      0.5      1        2 
   9   chr9_77077357     ZHar    T    C        0      0        2 
   9   chr9_77077357   Sample    T    C        0      0        2 
   9   chr9_77079489     AAsi    T    C        0      0        2 
   9   chr9_77079489     AKia    T    C        0      0        2 
   9   chr9_77079489     AOna    T    C        0      0        2 
   9   chr9_77079489     ASom    T    C        0      0        2 
   9   chr9_77079489     HCab    T    C        0      0        2 
   9   chr9_77079489     HPrz    T    C        0      0        2 
   9   chr9_77079489     ZBoe    T    C        0      0        2 
   9   chr9_77079489     ZGre    T    C        0      0        2 
   9   chr9_77079489     ZHar    T    C      0.5      1        2 
   9   chr9_77079489   Sample    T    C        0      0        2 
   9   chr9_77081554     AAsi    A    G        0      0        2 
   9   chr9_77081554     AKia    A    G      0.5      1        2 
   9   chr9_77081554     AOna    A    G        0      0        2 
   9   chr9_77081554     ASom    A    G        0      0        2 
   9   chr9_77081554     HCab    A    G        0      0        2 
   9   chr9_77081554     HPrz    A    G        0      0        2 
   9   chr9_77081554     ZBoe    A    G        0      0        2 
   9   chr9_77081554     ZGre    A    G        0      0        2 
   9   chr9_77081554     ZHar    A    G        0      0        2 
   9   chr9_77081554   Sample    A    G        0      0        2 
   9   chr9_77083186     AAsi    G    A        0      0        2 
   9   chr9_77083186     AKia    G    A        0      0        2 
   9   chr9_77083186     AOna    G    A        0      0        2 
   9   chr9_77083186     ASom    G    A        0      0        2 
   9   chr9_77083186     HCab    G    A        0      0        2 
   9   chr9_77083186     HPrz    G    A        0      0        2 
   9   chr9_77083186     ZBoe    G    A        1      2        2 
   9   chr9_77083186     ZGre    G    A        1      2        2 
   9   chr9_77083186     ZHar    G    A        0      0        2 
   9   chr9_77083186   Sample    G    A        0      0        2 
   9   chr9_77083989     AAsi    A    C        0      0        2 
   9   chr9_77083989     AKia    A    C        0      0        2 
   9   chr9_77083989     AOna    A    C        0      0        2 
   9   chr9_77083989     ASom    A    C        0      0        2 
   9   chr9_77083989     HCab    A    C        0      0        2 
   9   chr9_77083989     HPrz    A    C        0      0        2 
   9   chr9_77083989     ZBoe    A    C        1      2        2 
   9   chr9_77083989     ZGre    A    C        0      0        2 
   9   chr9_77083989     ZHar    A    C        1      2        2 
   9   chr9_77083989   Sample    A    C        0      0        2 
   9   chr9_77084005     AAsi    A    G        0      0        2 
   9   chr9_77084005     AKia    A    G        0      0        2 
   9   chr9_77084005     AOna    A    G        1      2        2 
   9   chr9_77084005     ASom    A    G        0      0        2 
   9   chr9_77084005     HCab    A    G        0      0        2 
   9   chr9_77084005     HPrz    A    G        0      0        2 
   9   chr9_77084005     ZBoe    A    G        0      0        2 
   9   chr9_77084005     ZGre    A    G        0      0        2 
   9   chr9_77084005     ZHar    A    G        0      0        2 
   9   chr9_77084005   Sample    A    G        0      0        2 
   9   chr9_77089210     AAsi    C    T        0      0        2 
   9   chr9_77089210     AKia    C    T        0      0        2 
   9   chr9_77089210     AOna    C    T        0      0        2 
   9   chr9_77089210     ASom    C    T        0      0        2 
   9   chr9_77089210     HCab    C    T        1      2        2 
   9   chr9_77089210     HPrz    C    T        1      2        2 
   9   chr9_77089210     ZBoe    C    T        0      0        2 
   9   chr9_77089210     ZGre    C    T        0      0        2 
   9   chr9_77089210     ZHar    C    T        0      0        2 
   9   chr9_77089210   Sample    C    T        0      0        2 
   9   chr9_77089856     AAsi    C    T        1      2        2 
   9   chr9_77089856     AKia    C    T        0      0        2 
   9   chr9_77089856     AOna    C    T        0      0        2 
   9   chr9_77089856     ASom    C    T        0      0        2 
   9   chr9_77089856     HCab    C    T        0      0        2 
   9   chr9_77089856     HPrz    C    T        0      0        2 
   9   chr9_77089856     ZBoe    C    T        0      0        2 
   9   chr9_77089856     ZGre    C    T        0      0        2 
   9   chr9_77089856     ZHar    C    T        0      0        2 
   9   chr9_77089856   Sample    C    T        0      0        2 
   9   chr9_77106958     AAsi    A    G        0      0        2 
   9   chr9_77106958     AKia    A    G      0.5      1        2 
   9   chr9_77106958     AOna    A    G        0      0        2 
   9   chr9_77106958     ASom    A    G        0      0        2 
   9   chr9_77106958     HCab    A    G        0      0        2 
   9   chr9_77106958     HPrz    A    G        0      0        2 
   9   chr9_77106958     ZBoe    A    G        0      0        2 
   9   chr9_77106958     ZGre    A    G        0      0        2 
   9   chr9_77106958     ZHar    A    G        0      0        2 
   9   chr9_77106958   Sample    A    G        0      0        2 
   9   chr9_77117984     AAsi    T    C        0      0        2 
   9   chr9_77117984     AKia    T    C        0      0        2 
   9   chr9_77117984     AOna    T    C        0      0        2 
   9   chr9_77117984     ASom    T    C        0      0        2 
   9   chr9_77117984     HCab    T    C        1      2        2 
   9   chr9_77117984     HPrz    T    C        1      2        2 
   9   chr9_77117984     ZBoe    T    C        0      0        2 
   9   chr9_77117984     ZGre    T    C        0      0        2 
   9   chr9_77117984     ZHar    T    C        0      0        2 
   9   chr9_77117984   Sample    T    C        0      0        2 
   9   chr9_77129432     AAsi    C    T        0      0        2 
   9   chr9_77129432     AKia    C    T        0      0        2 
   9   chr9_77129432     AOna    C    T        0      0        2 
   9   chr9_77129432     ASom    C    T        0      0        2 
   9   chr9_77129432     HCab    C    T        0      0        2 
   9   chr9_77129432     HPrz    C    T        0      0        2 
   9   chr9_77129432     ZBoe    C    T        0      0        2 
   9   chr9_77129432     ZGre    C    T      0.5      1        2 
   9   chr9_77129432     ZHar    C    T        0      0        2 
   9   chr9_77129432   Sample    C    T        0      0        2 
   9   chr9_77132875     AAsi    G    A        0      0        2 
   9   chr9_77132875     AKia    G    A        0      0        2 
   9   chr9_77132875     AOna    G    A        0      0        2 
   9   chr9_77132875     ASom    G    A        0      0        2 
   9   chr9_77132875     HCab    G    A        0      0        2 
   9   chr9_77132875     HPrz    G    A        0      0        2 
   9   chr9_77132875     ZBoe    G    A      0.5      1        2 
   9   chr9_77132875     ZGre    G    A        0      0        2 
   9   chr9_77132875     ZHar    G    A        0      0        2 
   9   chr9_77132875   Sample    G    A        0      0        2 
   9   chr9_77133164     AAsi    G    T        0      0        2 
   9   chr9_77133164     AKia    G    T        0      0        2 
   9   chr9_77133164     AOna    G    T        0      0        2 
   9   chr9_77133164     ASom    G    T        0      0        2 
   9   chr9_77133164     HCab    G    T        0      0        2 
   9   chr9_77133164     HPrz    G    T        0      0        2 
   9   chr9_77133164     ZBoe    G    T      0.5      1        2 
   9   chr9_77133164     ZGre    G    T        0      0        2 
   9   chr9_77133164     ZHar    G    T        0      0        2 
   9   chr9_77133164   Sample    G    T        0      0        2 
   9   chr9_77134909     AAsi    A    G        0      0        2 
   9   chr9_77134909     AKia    A    G        0      0        2 
   9   chr9_77134909     AOna    A    G        0      0        2 
   9   chr9_77134909     ASom    A    G        0      0        2 
   9   chr9_77134909     HCab    A    G        0      0        2 
   9   chr9_77134909     HPrz    A    G        0      0        2 
   9   chr9_77134909     ZBoe    A    G      0.5      1        2 
   9   chr9_77134909     ZGre    A    G        0      0        2 
   9   chr9_77134909     ZHar    A    G        0      0        2 
   9   chr9_77134909   Sample    A    G        0      0        2 
   9   chr9_77138279     AAsi    A    G        0      0        2 
   9   chr9_77138279     AKia    A    G        1      2        2 
   9   chr9_77138279     AOna    A    G        0      0        2 
   9   chr9_77138279     ASom    A    G        0      0        2 
   9   chr9_77138279     HCab    A    G        0      0        2 
   9   chr9_77138279     HPrz    A    G        0      0        2 
   9   chr9_77138279     ZBoe    A    G        0      0        2 
   9   chr9_77138279     ZGre    A    G        0      0        2 
   9   chr9_77138279     ZHar    A    G        0      0        2 
   9   chr9_77138279   Sample    A    G        0      0        2 
   9   chr9_77146000     AAsi    G    A        1      2        2 
   9   chr9_77146000     AKia    G    A        0      0        2 
   9   chr9_77146000     AOna    G    A        0      0        2 
   9   chr9_77146000     ASom    G    A        1      2        2 
   9   chr9_77146000     HCab    G    A        0      0        2 
   9   chr9_77146000     HPrz    G    A        0      0        2 
   9   chr9_77146000     ZBoe    G    A        0      0        2 
   9   chr9_77146000     ZGre    G    A        0      0        2 
   9   chr9_77146000     ZHar    G    A        0      0        2 
   9   chr9_77146000   Sample    G    A        1      2        2 
   9   chr9_77147523     AAsi    A    G        0      0        2 
   9   chr9_77147523     AKia    A    G        1      2        2 
   9   chr9_77147523     AOna    A    G        0      0        2 
   9   chr9_77147523     ASom    A    G        0      0        2 
   9   chr9_77147523     HCab    A    G        0      0        2 
   9   chr9_77147523     HPrz    A    G        0      0        2 
   9   chr9_77147523     ZBoe    A    G        0      0        2 
   9   chr9_77147523     ZGre    A    G        0      0        2 
   9   chr9_77147523     ZHar    A    G        0      0        2 
   9   chr9_77147523   Sample    A    G        0      0        2 
   9   chr9_77152249     AAsi    T    C        0      0        2 
   9   chr9_77152249     AKia    T    C        0      0        2 
   9   chr9_77152249     AOna    T    C        0      0        2 
   9   chr9_77152249     ASom    T    C        0      0        2 
   9   chr9_77152249     HCab    T    C        1      2        2 
   9   chr9_77152249     HPrz    T    C        1      2        2 
   9   chr9_77152249     ZBoe    T    C        0      0        2 
   9   chr9_77152249     ZGre    T    C        0      0        2 
   9   chr9_77152249     ZHar    T    C        0      0        2 
   9   chr9_77152249   Sample    T    C        0      0        2 
   9   chr9_77153832     AAsi    A    G        0      0        2 
   9   chr9_77153832     AKia    A    G        0      0        2 
   9   chr9_77153832     AOna    A    G        0      0        2 
   9   chr9_77153832     ASom    A    G        0      0        2 
   9   chr9_77153832     HCab    A    G        0      0        2 
   9   chr9_77153832     HPrz    A    G        0      0        2 
   9   chr9_77153832     ZBoe    A    G      0.5      1        2 
   9   chr9_77153832     ZGre    A    G        0      0        2 
   9   chr9_77153832     ZHar    A    G        0      0        2 
   9   chr9_77153832   Sample    A    G        0      0        2 
   9   chr9_77155509     AAsi    G    C        0      0        2 
   9   chr9_77155509     AKia    G    C        0      0        2 
   9   chr9_77155509     AOna    G    C        0      0        2 
   9   chr9_77155509     ASom    G    C        0      0        2 
   9   chr9_77155509     HCab    G    C        0      0        2 
   9   chr9_77155509     HPrz    G    C        0      0        2 
   9   chr9_77155509     ZBoe    G    C        1      2        2 
   9   chr9_77155509     ZGre    G    C        0      0        2 
   9   chr9_77155509     ZHar    G    C        0      0        2 
   9   chr9_77155509   Sample    G    C        0      0        2 
   9   chr9_77160700     AAsi    A    G        0      0        2 
   9   chr9_77160700     AKia    A    G        0      0        2 
   9   chr9_77160700     AOna    A    G        0      0        2 
   9   chr9_77160700     ASom    A    G        0      0        2 
   9   chr9_77160700     HCab    A    G        1      2        2 
   9   chr9_77160700     HPrz    A    G        1      2        2 
   9   chr9_77160700     ZBoe    A    G        0      0        2 
   9   chr9_77160700     ZGre    A    G        1      2        2 
   9   chr9_77160700     ZHar    A    G        0      0        2 
   9   chr9_77160700   Sample    A    G        0      0        2 
   9   chr9_77164834     AAsi    C    T        0      0        2 
   9   chr9_77164834     AKia    C    T        1      2        2 
   9   chr9_77164834     AOna    C    T        0      0        2 
   9   chr9_77164834     ASom    C    T        0      0        2 
   9   chr9_77164834     HCab    C    T        0      0        2 
   9   chr9_77164834     HPrz    C    T        0      0        2 
   9   chr9_77164834     ZBoe    C    T        0      0        2 
   9   chr9_77164834     ZGre    C    T        0      0        2 
   9   chr9_77164834     ZHar    C    T        0      0        2 
   9   chr9_77164834   Sample    C    T        0      0        2 
   9   chr9_77171388     AAsi    A    G        0      0        2 
   9   chr9_77171388     AKia    A    G        0      0        2 
   9   chr9_77171388     AOna    A    G        0      0        2 
   9   chr9_77171388     ASom    A    G        0      0        2 
   9   chr9_77171388     HCab    A    G        1      2        2 
   9   chr9_77171388     HPrz    A    G        1      2        2 
   9   chr9_77171388     ZBoe    A    G        0      0        2 
   9   chr9_77171388     ZGre    A    G        0      0        2 
   9   chr9_77171388     ZHar    A    G        0      0        2 
   9   chr9_77171388   Sample    A    G        0      0        2 
   9   chr9_77180091     AAsi    A    C      0.5      1        2 
   9   chr9_77180091     AKia    A    C        0      0        2 
   9   chr9_77180091     AOna    A    C        0      0        2 
   9   chr9_77180091     ASom    A    C        1      2        2 
   9   chr9_77180091     HCab    A    C        0      0        2 
   9   chr9_77180091     HPrz    A    C        0      0        2 
   9   chr9_77180091     ZBoe    A    C        0      0        2 
   9   chr9_77180091     ZGre    A    C        0      0        2 
   9   chr9_77180091     ZHar    A    C        0      0        2 
   9   chr9_77180091   Sample    A    C        1      2        2 
   9   chr9_77180141     AAsi    C    A      0.5      1        2 
   9   chr9_77180141     AKia    C    A        0      0        2 
   9   chr9_77180141     AOna    C    A        0      0        2 
   9   chr9_77180141     ASom    C    A        1      2        2 
   9   chr9_77180141     HCab    C    A        0      0        2 
   9   chr9_77180141     HPrz    C    A        0      0        2 
   9   chr9_77180141     ZBoe    C    A        0      0        2 
   9   chr9_77180141     ZGre    C    A        0      0        2 
   9   chr9_77180141     ZHar    C    A        0      0        2 
   9   chr9_77180141   Sample    C    A        0      0        2 
   9   chr9_77190806     AAsi    G    T        0      0        2 
   9   chr9_77190806     AKia    G    T        0      0        2 
   9   chr9_77190806     AOna    G    T        0      0        2 
   9   chr9_77190806     ASom    G    T        0      0        2 
   9   chr9_77190806     HCab    G    T        1      2        2 
   9   chr9_77190806     HPrz    G    T        1      2        2 
   9   chr9_77190806     ZBoe    G    T        0      0        2 
   9   chr9_77190806     ZGre    G    T        0      0        2 
   9   chr9_77190806     ZHar    G    T        0      0        2 
   9   chr9_77190806   Sample    G    T        0      0        2 
   9   chr9_77193605     AAsi    C    T        0      0        2 
   9   chr9_77193605     AKia    C    T        0      0        2 
   9   chr9_77193605     AOna    C    T        0      0        2 
   9   chr9_77193605     ASom    C    T        0      0        2 
   9   chr9_77193605     HCab    C    T        0      0        2 
   9   chr9_77193605     HPrz    C    T        0      0        2 
   9   chr9_77193605     ZBoe    C    T        0      0        2 
   9   chr9_77193605     ZGre    C    T        1      2        2 
   9   chr9_77193605     ZHar    C    T        0      0        2 
   9   chr9_77193605   Sample    C    T        0      0        2 
   9   chr9_77202390     AAsi    C    T        0      0        2 
   9   chr9_77202390     AKia    C    T        0      0        2 
   9   chr9_77202390     AOna    C    T        0      0        2 
   9   chr9_77202390     ASom    C    T        0      0        2 
   9   chr9_77202390     HCab    C    T        1      2        2 
   9   chr9_77202390     HPrz    C    T        1      2        2 
   9   chr9_77202390     ZBoe    C    T        0      0        2 
   9   chr9_77202390     ZGre    C    T        0      0        2 
   9   chr9_77202390     ZHar    C    T        0      0        2 
   9   chr9_77202390   Sample    C    T        0      0        2 
   9   chr9_77203771     AAsi    A    G        0      0        2 
   9   chr9_77203771     AKia    A    G        0      0        2 
   9   chr9_77203771     AOna    A    G        0      0        2 
   9   chr9_77203771     ASom    A    G        0      0        2 
   9   chr9_77203771     HCab    A    G      0.5      1        2 
   9   chr9_77203771     HPrz    A    G      0.5      1        2 
   9   chr9_77203771     ZBoe    A    G        0      0        2 
   9   chr9_77203771     ZGre    A    G        0      0        2 
   9   chr9_77203771     ZHar    A    G        0      0        2 
   9   chr9_77203771   Sample    A    G        0      0        2 
   9   chr9_77209800     AAsi    A    G        1      2        2 
   9   chr9_77209800     AKia    A    G        1      2        2 
   9   chr9_77209800     AOna    A    G        1      2        2 
   9   chr9_77209800     ASom    A    G        1      2        2 
   9   chr9_77209800     HCab    A    G        0      0        2 
   9   chr9_77209800     HPrz    A    G        0      0        2 
   9   chr9_77209800     ZBoe    A    G        0      0        2 
   9   chr9_77209800     ZGre    A    G        0      0        2 
   9   chr9_77209800     ZHar    A    G        0      0        2 
   9   chr9_77209800   Sample    A    G        1      2        2 
   9   chr9_77210148     AAsi    C    A        0      0        2 
   9   chr9_77210148     AKia    C    A        0      0        2 
   9   chr9_77210148     AOna    C    A        0      0        2 
   9   chr9_77210148     ASom    C    A        0      0        2 
   9   chr9_77210148     HCab    C    A        0      0        2 
   9   chr9_77210148     HPrz    C    A        0      0        2 
   9   chr9_77210148     ZBoe    C    A        0      0        2 
   9   chr9_77210148     ZGre    C    A        1      2        2 
   9   chr9_77210148     ZHar    C    A        0      0        2 
   9   chr9_77210148   Sample    C    A        0      0        2 
   9   chr9_77217658     AAsi    T    A        0      0        2 
   9   chr9_77217658     AKia    T    A        0      0        2 
   9   chr9_77217658     AOna    T    A        0      0        2 
   9   chr9_77217658     ASom    T    A        0      0        2 
   9   chr9_77217658     HCab    T    A        1      2        2 
   9   chr9_77217658     HPrz    T    A        1      2        2 
   9   chr9_77217658     ZBoe    T    A        0      0        2 
   9   chr9_77217658     ZGre    T    A        0      0        2 
   9   chr9_77217658     ZHar    T    A        0      0        2 
   9   chr9_77217658   Sample    T    A        0      0        2 
   9   chr9_77219993     AAsi    G    T        0      0        2 
   9   chr9_77219993     AKia    G    T      0.5      1        2 
   9   chr9_77219993     AOna    G    T        1      2        2 
   9   chr9_77219993     ASom    G    T        0      0        2 
   9   chr9_77219993     HCab    G    T        0      0        2 
   9   chr9_77219993     HPrz    G    T        0      0        2 
   9   chr9_77219993     ZBoe    G    T        0      0        2 
   9   chr9_77219993     ZGre    G    T        0      0        2 
   9   chr9_77219993     ZHar    G    T        0      0        2 
   9   chr9_77219993   Sample    G    T        0      0        2 
   9   chr9_77221108     AAsi    A    G        0      0        2 
   9   chr9_77221108     AKia    A    G        0      0        2 
   9   chr9_77221108     AOna    A    G        1      2        2 
   9   chr9_77221108     ASom    A    G        0      0        2 
   9   chr9_77221108     HCab    A    G        0      0        2 
   9   chr9_77221108     HPrz    A    G        0      0        2 
   9   chr9_77221108     ZBoe    A    G        0      0        2 
   9   chr9_77221108     ZGre    A    G        0      0        2 
   9   chr9_77221108     ZHar    A    G        0      0        2 
   9   chr9_77221108   Sample    A    G        0      0        2 
   9   chr9_77223166     AAsi    G    A        0      0        2 
   9   chr9_77223166     AKia    G    A        0      0        2 
   9   chr9_77223166     AOna    G    A        0      0        2 
   9   chr9_77223166     ASom    G    A        0      0        2 
   9   chr9_77223166     HCab    G    A        0      0        2 
   9   chr9_77223166     HPrz    G    A        0      0        2 
   9   chr9_77223166     ZBoe    G    A        0      0        2 
   9   chr9_77223166     ZGre    G    A        0      0        2 
   9   chr9_77223166     ZHar    G    A        1      2        2 
   9   chr9_77223166   Sample    G    A        0      0        2 
   9   chr9_77225924     AAsi    G    A        0      0        2 
   9   chr9_77225924     AKia    G    A        0      0        2 
   9   chr9_77225924     AOna    G    A        0      0        2 
   9   chr9_77225924     ASom    G    A        0      0        2 
   9   chr9_77225924     HCab    G    A        1      2        2 
   9   chr9_77225924     HPrz    G    A        1      2        2 
   9   chr9_77225924     ZBoe    G    A        0      0        2 
   9   chr9_77225924     ZGre    G    A        0      0        2 
   9   chr9_77225924     ZHar    G    A        0      0        2 
   9   chr9_77225924   Sample    G    A        0      0        2 
   9   chr9_77227409     AAsi    G    A        0      0        2 
   9   chr9_77227409     AKia    G    A        0      0        2 
   9   chr9_77227409     AOna    G    A        0      0        2 
   9   chr9_77227409     ASom    G    A        0      0        2 
   9   chr9_77227409     HCab    G    A        1      2        2 
   9   chr9_77227409     HPrz    G    A        1      2        2 
   9   chr9_77227409     ZBoe    G    A        0      0        2 
   9   chr9_77227409     ZGre    G    A        0      0        2 
   9   chr9_77227409     ZHar    G    A        0      0        2 
   9   chr9_77227409   Sample    G    A        0      0        2 
   9   chr9_77227844     AAsi    G    A        0      0        2 
   9   chr9_77227844     AKia    G    A        0      0        2 
   9   chr9_77227844     AOna    G    A        0      0        2 
   9   chr9_77227844     ASom    G    A        0      0        2 
   9   chr9_77227844     HCab    G    A        0      0        2 
   9   chr9_77227844     HPrz    G    A        0      0        2 
   9   chr9_77227844     ZBoe    G    A      0.5      1        2 
   9   chr9_77227844     ZGre    G    A        0      0        2 
   9   chr9_77227844     ZHar    G    A        0      0        2 
   9   chr9_77227844   Sample    G    A        0      0        2 
   9   chr9_77236247     AAsi    T    G        0      0        2 
   9   chr9_77236247     AKia    T    G      0.5      1        2 
   9   chr9_77236247     AOna    T    G        0      0        2 
   9   chr9_77236247     ASom    T    G        0      0        2 
   9   chr9_77236247     HCab    T    G        0      0        2 
   9   chr9_77236247     HPrz    T    G        0      0        2 
   9   chr9_77236247     ZBoe    T    G        0      0        2 
   9   chr9_77236247     ZGre    T    G        0      0        2 
   9   chr9_77236247     ZHar    T    G        0      0        2 
   9   chr9_77236247   Sample    T    G        0      0        2 
   9   chr9_77247080     AAsi    C    A        0      0        2 
   9   chr9_77247080     AKia    C    A        0      0        2 
   9   chr9_77247080     AOna    C    A        0      0        2 
   9   chr9_77247080     ASom    C    A        0      0        2 
   9   chr9_77247080     HCab    C    A        1      2        2 
   9   chr9_77247080     HPrz    C    A        1      2        2 
   9   chr9_77247080     ZBoe    C    A        0      0        2 
   9   chr9_77247080     ZGre    C    A        0      0        2 
   9   chr9_77247080     ZHar    C    A        0      0        2 
   9   chr9_77247080   Sample    C    A        0      0        2 
   9   chr9_77255839     AAsi    A    G        0      0        2 
   9   chr9_77255839     AKia    A    G        0      0        2 
   9   chr9_77255839     AOna    A    G        0      0        2 
   9   chr9_77255839     ASom    A    G        0      0        2 
   9   chr9_77255839     HCab    A    G        0      0        2 
   9   chr9_77255839     HPrz    A    G        0      0        2 
   9   chr9_77255839     ZBoe    A    G        0      0        2 
   9   chr9_77255839     ZGre    A    G      0.5      1        2 
   9   chr9_77255839     ZHar    A    G        0      0        2 
   9   chr9_77255839   Sample    A    G        0      0        2 
   9   chr9_77265228     AAsi    A    G        0      0        2 
   9   chr9_77265228     AKia    A    G        0      0        2 
   9   chr9_77265228     AOna    A    G        0      0        2 
   9   chr9_77265228     ASom    A    G        0      0        2 
   9   chr9_77265228     HCab    A    G        1      2        2 
   9   chr9_77265228     HPrz    A    G        1      2        2 
   9   chr9_77265228     ZBoe    A    G        0      0        2 
   9   chr9_77265228     ZGre    A    G        0      0        2 
   9   chr9_77265228     ZHar    A    G        0      0        2 
   9   chr9_77265228   Sample    A    G        0      0        2 
   9   chr9_77269597     AAsi    G    A        0      0        2 
   9   chr9_77269597     AKia    G    A        0      0        2 
   9   chr9_77269597     AOna    G    A        0      0        2 
   9   chr9_77269597     ASom    G    A        0      0        2 
   9   chr9_77269597     HCab    G    A        0      0        2 
   9   chr9_77269597     HPrz    G    A        0      0        2 
   9   chr9_77269597     ZBoe    G    A        0      0        2 
   9   chr9_77269597     ZGre    G    A        1      2        2 
   9   chr9_77269597     ZHar    G    A        0      0        2 
   9   chr9_77269597   Sample    G    A        0      0        2 
   9   chr9_77271416     AAsi    A    G        0      0        2 
   9   chr9_77271416     AKia    A    G        0      0        2 
   9   chr9_77271416     AOna    A    G        0      0        2 
   9   chr9_77271416     ASom    A    G        0      0        2 
   9   chr9_77271416     HCab    A    G        1      2        2 
   9   chr9_77271416     HPrz    A    G        1      2        2 
   9   chr9_77271416     ZBoe    A    G        0      0        2 
   9   chr9_77271416     ZGre    A    G        0      0        2 
   9   chr9_77271416     ZHar    A    G        0      0        2 
   9   chr9_77271416   Sample    A    G        0      0        2 
   9   chr9_77278758     AAsi    A    G        0      0        2 
   9   chr9_77278758     AKia    A    G      0.5      1        2 
   9   chr9_77278758     AOna    A    G        0      0        2 
   9   chr9_77278758     ASom    A    G        0      0        2 
   9   chr9_77278758     HCab    A    G        0      0        2 
   9   chr9_77278758     HPrz    A    G        0      0        2 
   9   chr9_77278758     ZBoe    A    G        0      0        2 
   9   chr9_77278758     ZGre    A    G        0      0        2 
   9   chr9_77278758     ZHar    A    G        0      0        2 
   9   chr9_77278758   Sample    A    G        0      0        2 
   9   chr9_77282650     AAsi    T    C        0      0        2 
   9   chr9_77282650     AKia    T    C        0      0        2 
   9   chr9_77282650     AOna    T    C        0      0        2 
   9   chr9_77282650     ASom    T    C        0      0        2 
   9   chr9_77282650     HCab    T    C        1      2        2 
   9   chr9_77282650     HPrz    T    C        1      2        2 
   9   chr9_77282650     ZBoe    T    C        0      0        2 
   9   chr9_77282650     ZGre    T    C        0      0        2 
   9   chr9_77282650     ZHar    T    C        0      0        2 
   9   chr9_77282650   Sample    T    C        0      0        2 
   9   chr9_77286550     AAsi    T    A        0      0        2 
   9   chr9_77286550     AKia    T    A        0      0        2 
   9   chr9_77286550     AOna    T    A        0      0        2 
   9   chr9_77286550     ASom    T    A        0      0        2 
   9   chr9_77286550     HCab    T    A        0      0        2 
   9   chr9_77286550     HPrz    T    A        0      0        2 
   9   chr9_77286550     ZBoe    T    A      0.5      1        2 
   9   chr9_77286550     ZGre    T    A        0      0        2 
   9   chr9_77286550     ZHar    T    A        0      0        2 
   9   chr9_77286550   Sample    T    A        0      0        2 
   9   chr9_77290811     AAsi    G    A        0      0        2 
   9   chr9_77290811     AKia    G    A        0      0        2 
   9   chr9_77290811     AOna    G    A        0      0        2 
   9   chr9_77290811     ASom    G    A        0      0        2 
   9   chr9_77290811     HCab    G    A        0      0        2 
   9   chr9_77290811     HPrz    G    A        0      0        2 
   9   chr9_77290811     ZBoe    G    A        0      0        2 
   9   chr9_77290811     ZGre    G    A        0      0        2 
   9   chr9_77290811     ZHar    G    A      0.5      1        2 
   9   chr9_77290811   Sample    G    A        0      0        2 
   9   chr9_77293234     AAsi    C    G        0      0        2 
   9   chr9_77293234     AKia    C    G        0      0        2 
   9   chr9_77293234     AOna    C    G        1      2        2 
   9   chr9_77293234     ASom    C    G        0      0        2 
   9   chr9_77293234     HCab    C    G        0      0        2 
   9   chr9_77293234     HPrz    C    G        0      0        2 
   9   chr9_77293234     ZBoe    C    G        0      0        2 
   9   chr9_77293234     ZGre    C    G        0      0        2 
   9   chr9_77293234     ZHar    C    G        0      0        2 
   9   chr9_77293234   Sample    C    G        0      0        2 
   9   chr9_77293942     AAsi    C    T        0      0        2 
   9   chr9_77293942     AKia    C    T        0      0        2 
   9   chr9_77293942     AOna    C    T        0      0        2 
   9   chr9_77293942     ASom    C    T        0      0        2 
   9   chr9_77293942     HCab    C    T        1      2        2 
   9   chr9_77293942     HPrz    C    T        1      2        2 
   9   chr9_77293942     ZBoe    C    T        0      0        2 
   9   chr9_77293942     ZGre    C    T        0      0        2 
   9   chr9_77293942     ZHar    C    T        0      0        2 
   9   chr9_77293942   Sample    C    T        0      0        2 
   9   chr9_77294536     AAsi    A    G        0      0        2 
   9   chr9_77294536     AKia    A    G        1      2        2 
   9   chr9_77294536     AOna    A    G        0      0        2 
   9   chr9_77294536     ASom    A    G        0      0        2 
   9   chr9_77294536     HCab    A    G        0      0        2 
   9   chr9_77294536     HPrz    A    G        0      0        2 
   9   chr9_77294536     ZBoe    A    G        0      0        2 
   9   chr9_77294536     ZGre    A    G        0      0        2 
   9   chr9_77294536     ZHar    A    G        0      0        2 
   9   chr9_77294536   Sample    A    G        0      0        2 
   9   chr9_77299761     AAsi    G    A        0      0        2 
   9   chr9_77299761     AKia    G    A        0      0        2 
   9   chr9_77299761     AOna    G    A        0      0        2 
   9   chr9_77299761     ASom    G    A        0      0        2 
   9   chr9_77299761     HCab    G    A        1      2        2 
   9   chr9_77299761     HPrz    G    A        1      2        2 
   9   chr9_77299761     ZBoe    G    A        0      0        2 
   9   chr9_77299761     ZGre    G    A        0      0        2 
   9   chr9_77299761     ZHar    G    A        0      0        2 
   9   chr9_77299761   Sample    G    A        0      0        2 
   9   chr9_77316742     AAsi    T    C        0      0        2 
   9   chr9_77316742     AKia    T    C        0      0        2 
   9   chr9_77316742     AOna    T    C        0      0        2 
   9   chr9_77316742     ASom    T    C        0      0        2 
   9   chr9_77316742     HCab    T    C        0      0        2 
   9   chr9_77316742     HPrz    T    C        0      0        2 
   9   chr9_77316742     ZBoe    T    C      0.5      1        2 
   9   chr9_77316742     ZGre    T    C        0      0        2 
   9   chr9_77316742     ZHar    T    C        0      0        2 
   9   chr9_77316742   Sample    T    C        0      0        2 
   9   chr9_77321284     AAsi    T    C        0      0        2 
   9   chr9_77321284     AKia    T    C        0      0        2 
   9   chr9_77321284     AOna    T    C        0      0        2 
   9   chr9_77321284     ASom    T    C        0      0        2 
   9   chr9_77321284     HCab    T    C        1      2        2 
   9   chr9_77321284     HPrz    T    C        1      2        2 
   9   chr9_77321284     ZBoe    T    C        0      0        2 
   9   chr9_77321284     ZGre    T    C        0      0        2 
   9   chr9_77321284     ZHar    T    C        0      0        2 
   9   chr9_77321284   Sample    T    C        0      0        2 
   9   chr9_77326777     AAsi    A    C        0      0        2 
   9   chr9_77326777     AKia    A    C        0      0        2 
   9   chr9_77326777     AOna    A    C        0      0        2 
   9   chr9_77326777     ASom    A    C        0      0        2 
   9   chr9_77326777     HCab    A    C        0      0        2 
   9   chr9_77326777     HPrz    A    C        0      0        2 
   9   chr9_77326777     ZBoe    A    C        0      0        2 
   9   chr9_77326777     ZGre    A    C        0      0        2 
   9   chr9_77326777     ZHar    A    C      0.5      1        2 
   9   chr9_77326777   Sample    A    C        0      0        2 
   9   chr9_77334309     AAsi    G    T        1      2        2 
   9   chr9_77334309     AKia    G    T        0      0        2 
   9   chr9_77334309     AOna    G    T        0      0        2 
   9   chr9_77334309     ASom    G    T        1      2        2 
   9   chr9_77334309     HCab    G    T        0      0        2 
   9   chr9_77334309     HPrz    G    T        0      0        2 
   9   chr9_77334309     ZBoe    G    T        0      0        2 
   9   chr9_77334309     ZGre    G    T        0      0        2 
   9   chr9_77334309     ZHar    G    T        0      0        2 
   9   chr9_77334309   Sample    G    T        1      2        2 
   9   chr9_77335439     AAsi    T    C        0      0        2 
   9   chr9_77335439     AKia    T    C        0      0        2 
   9   chr9_77335439     AOna    T    C        0      0        2 
   9   chr9_77335439     ASom    T    C        0      0        2 
   9   chr9_77335439     HCab    T    C        0      0        2 
   9   chr9_77335439     HPrz    T    C        0      0        2 
   9   chr9_77335439     ZBoe    T    C        0      0        2 
   9   chr9_77335439     ZGre    T    C        0      0        2 
   9   chr9_77335439     ZHar    T    C        1      2        2 
   9   chr9_77335439   Sample    T    C        0      0        2 
   9   chr9_77336027     AAsi    G    A        0      0        2 
   9   chr9_77336027     AKia    G    A      0.5      1        2 
   9   chr9_77336027     AOna    G    A        0      0        2 
   9   chr9_77336027     ASom    G    A        0      0        2 
   9   chr9_77336027     HCab    G    A        0      0        2 
   9   chr9_77336027     HPrz    G    A        0      0        2 
   9   chr9_77336027     ZBoe    G    A        0      0        2 
   9   chr9_77336027     ZGre    G    A        0      0        2 
   9   chr9_77336027     ZHar    G    A        0      0        2 
   9   chr9_77336027   Sample    G    A        0      0        2 
   9   chr9_77336417     AAsi    G    T        1      2        2 
   9   chr9_77336417     AKia    G    T        1      2        2 
   9   chr9_77336417     AOna    G    T        1      2        2 
   9   chr9_77336417     ASom    G    T        1      2        2 
   9   chr9_77336417     HCab    G    T        0      0        2 
   9   chr9_77336417     HPrz    G    T        0      0        2 
   9   chr9_77336417     ZBoe    G    T        0      0        2 
   9   chr9_77336417     ZGre    G    T        0      0        2 
   9   chr9_77336417     ZHar    G    T        0      0        2 
   9   chr9_77336417   Sample    G    T        1      2        2 
   9   chr9_77342255     AAsi    A    G        0      0        2 
   9   chr9_77342255     AKia    A    G        0      0        2 
   9   chr9_77342255     AOna    A    G        0      0        2 
   9   chr9_77342255     ASom    A    G        0      0        2 
   9   chr9_77342255     HCab    A    G        0      0        2 
   9   chr9_77342255     HPrz    A    G        0      0        2 
   9   chr9_77342255     ZBoe    A    G      0.5      1        2 
   9   chr9_77342255     ZGre    A    G        0      0        2 
   9   chr9_77342255     ZHar    A    G        0      0        2 
   9   chr9_77342255   Sample    A    G        0      0        2 
   9   chr9_77353339     AAsi    A    G        1      2        2 
   9   chr9_77353339     AKia    A    G        0      0        2 
   9   chr9_77353339     AOna    A    G        0      0        2 
   9   chr9_77353339     ASom    A    G        0      0        2 
   9   chr9_77353339     HCab    A    G        0      0        2 
   9   chr9_77353339     HPrz    A    G        0      0        2 
   9   chr9_77353339     ZBoe    A    G        0      0        2 
   9   chr9_77353339     ZGre    A    G        0      0        2 
   9   chr9_77353339     ZHar    A    G        0      0        2 
   9   chr9_77353339   Sample    A    G        1      2        2 
   9   chr9_77353662     AAsi    C    T        1      2        2 
   9   chr9_77353662     AKia    C    T        0      0        2 
   9   chr9_77353662     AOna    C    T        0      0        2 
   9   chr9_77353662     ASom    C    T        1      2        2 
   9   chr9_77353662     HCab    C    T        0      0        2 
   9   chr9_77353662     HPrz    C    T        0      0        2 
   9   chr9_77353662     ZBoe    C    T        0      0        2 
   9   chr9_77353662     ZGre    C    T        0      0        2 
   9   chr9_77353662     ZHar    C    T        0      0        2 
   9   chr9_77353662   Sample    C    T        1      2        2 
   9   chr9_77357120     AAsi    A    G        0      0        2 
   9   chr9_77357120     AKia    A    G        0      0        2 
   9   chr9_77357120     AOna    A    G        0      0        2 
   9   chr9_77357120     ASom    A    G        0      0        2 
   9   chr9_77357120     HCab    A    G        0      0        2 
   9   chr9_77357120     HPrz    A    G        0      0        2 
   9   chr9_77357120     ZBoe    A    G        0      0        2 
   9   chr9_77357120     ZGre    A    G        0      0        2 
   9   chr9_77357120     ZHar    A    G      0.5      1        2 
   9   chr9_77357120   Sample    A    G        0      0        2 
   9   chr9_77361942     AAsi    T    C        1      2        2 
   9   chr9_77361942     AKia    T    C        0      0        2 
   9   chr9_77361942     AOna    T    C        0      0        2 
   9   chr9_77361942     ASom    T    C        1      2        2 
   9   chr9_77361942     HCab    T    C        0      0        2 
   9   chr9_77361942     HPrz    T    C        0      0        2 
   9   chr9_77361942     ZBoe    T    C        0      0        2 
   9   chr9_77361942     ZGre    T    C        0      0        2 
   9   chr9_77361942     ZHar    T    C        0      0        2 
   9   chr9_77361942   Sample    T    C        1      2        2 
   9   chr9_77362243     AAsi    G    A        0      0        2 
   9   chr9_77362243     AKia    G    A        0      0        2 
   9   chr9_77362243     AOna    G    A        0      0        2 
   9   chr9_77362243     ASom    G    A        0      0        2 
   9   chr9_77362243     HCab    G    A        1      2        2 
   9   chr9_77362243     HPrz    G    A      0.5      1        2 
   9   chr9_77362243     ZBoe    G    A        0      0        2 
   9   chr9_77362243     ZGre    G    A        0      0        2 
   9   chr9_77362243     ZHar    G    A        0      0        2 
   9   chr9_77362243   Sample    G    A        0      0        2 
   9   chr9_77364923     AAsi    G    A        1      2        2 
   9   chr9_77364923     AKia    G    A        0      0        2 
   9   chr9_77364923     AOna    G    A        0      0        2 
   9   chr9_77364923     ASom    G    A        0      0        2 
   9   chr9_77364923     HCab    G    A        0      0        2 
   9   chr9_77364923     HPrz    G    A        0      0        2 
   9   chr9_77364923     ZBoe    G    A        0      0        2 
   9   chr9_77364923     ZGre    G    A        0      0        2 
   9   chr9_77364923     ZHar    G    A        0      0        2 
   9   chr9_77364923   Sample    G    A        1      2        2 
   9   chr9_77368902     AAsi    T    C        0      0        2 
   9   chr9_77368902     AKia    T    C        0      0        2 
   9   chr9_77368902     AOna    T    C        0      0        2 
   9   chr9_77368902     ASom    T    C        0      0        2 
   9   chr9_77368902     HCab    T    C        0      0        2 
   9   chr9_77368902     HPrz    T    C        0      0        2 
   9   chr9_77368902     ZBoe    T    C        0      0        2 
   9   chr9_77368902     ZGre    T    C      0.5      1        2 
   9   chr9_77368902     ZHar    T    C        0      0        2 
   9   chr9_77368902   Sample    T    C        0      0        2 
   9   chr9_77371216     AAsi    G    T        0      0        2 
   9   chr9_77371216     AKia    G    T        0      0        2 
   9   chr9_77371216     AOna    G    T        1      2        2 
   9   chr9_77371216     ASom    G    T        0      0        2 
   9   chr9_77371216     HCab    G    T        0      0        2 
   9   chr9_77371216     HPrz    G    T        0      0        2 
   9   chr9_77371216     ZBoe    G    T        0      0        2 
   9   chr9_77371216     ZGre    G    T        0      0        2 
   9   chr9_77371216     ZHar    G    T        0      0        2 
   9   chr9_77371216   Sample    G    T        0      0        2 
   9   chr9_77377534     AAsi    T    C        0      0        2 
   9   chr9_77377534     AKia    T    C        0      0        2 
   9   chr9_77377534     AOna    T    C        0      0        2 
   9   chr9_77377534     ASom    T    C        0      0        2 
   9   chr9_77377534     HCab    T    C        0      0        2 
   9   chr9_77377534     HPrz    T    C        0      0        2 
   9   chr9_77377534     ZBoe    T    C        0      0        2 
   9   chr9_77377534     ZGre    T    C        0      0        2 
   9   chr9_77377534     ZHar    T    C        1      2        2 
   9   chr9_77377534   Sample    T    C        0      0        2 
   9   chr9_77379824     AAsi    A    C        0      0        2 
   9   chr9_77379824     AKia    A    C        0      0        2 
   9   chr9_77379824     AOna    A    C        0      0        2 
   9   chr9_77379824     ASom    A    C        0      0        2 
   9   chr9_77379824     HCab    A    C        1      2        2 
   9   chr9_77379824     HPrz    A    C        1      2        2 
   9   chr9_77379824     ZBoe    A    C        0      0        2 
   9   chr9_77379824     ZGre    A    C        0      0        2 
   9   chr9_77379824     ZHar    A    C        0      0        2 
   9   chr9_77379824   Sample    A    C        0      0        2 
   9   chr9_77380285     AAsi    A    G        0      0        2 
   9   chr9_77380285     AKia    A    G        0      0        2 
   9   chr9_77380285     AOna    A    G        0      0        2 
   9   chr9_77380285     ASom    A    G        0      0        2 
   9   chr9_77380285     HCab    A    G        1      2        2 
   9   chr9_77380285     HPrz    A    G        1      2        2 
   9   chr9_77380285     ZBoe    A    G        0      0        2 
   9   chr9_77380285     ZGre    A    G        0      0        2 
   9   chr9_77380285     ZHar    A    G        0      0        2 
   9   chr9_77380285   Sample    A    G        0      0        2 
   9   chr9_77388335     AAsi    T    C        0      0        2 
   9   chr9_77388335     AKia    T    C        0      0        2 
   9   chr9_77388335     AOna    T    C        0      0        2 
   9   chr9_77388335     ASom    T    C        0      0        2 
   9   chr9_77388335     HCab    T    C        0      0        2 
   9   chr9_77388335     HPrz    T    C        0      0        2 
   9   chr9_77388335     ZBoe    T    C      0.5      1        2 
   9   chr9_77388335     ZGre    T    C        1      2        2 
   9   chr9_77388335     ZHar    T    C        0      0        2 
   9   chr9_77388335   Sample    T    C        0      0        2 
   9   chr9_77389106     AAsi    T    G        0      0        2 
   9   chr9_77389106     AKia    T    G        0      0        2 
   9   chr9_77389106     AOna    T    G        0      0        2 
   9   chr9_77389106     ASom    T    G        0      0        2 
   9   chr9_77389106     HCab    T    G        1      2        2 
   9   chr9_77389106     HPrz    T    G        1      2        2 
   9   chr9_77389106     ZBoe    T    G        0      0        2 
   9   chr9_77389106     ZGre    T    G        0      0        2 
   9   chr9_77389106     ZHar    T    G        0      0        2 
   9   chr9_77389106   Sample    T    G        0      0        2 
   9   chr9_77391300     AAsi    G    A        0      0        2 
   9   chr9_77391300     AKia    G    A        0      0        2 
   9   chr9_77391300     AOna    G    A        0      0        2 
   9   chr9_77391300     ASom    G    A        0      0        2 
   9   chr9_77391300     HCab    G    A        1      2        2 
   9   chr9_77391300     HPrz    G    A        1      2        2 
   9   chr9_77391300     ZBoe    G    A        0      0        2 
   9   chr9_77391300     ZGre    G    A        0      0        2 
   9   chr9_77391300     ZHar    G    A        0      0        2 
   9   chr9_77391300   Sample    G    A        0      0        2 
   9   chr9_77392156     AAsi    T    G        0      0        2 
   9   chr9_77392156     AKia    T    G        0      0        2 
   9   chr9_77392156     AOna    T    G        0      0        2 
   9   chr9_77392156     ASom    T    G        0      0        2 
   9   chr9_77392156     HCab    T    G        0      0        2 
   9   chr9_77392156     HPrz    T    G        0      0        2 
   9   chr9_77392156     ZBoe    T    G        0      0        2 
   9   chr9_77392156     ZGre    T    G        1      2        2 
   9   chr9_77392156     ZHar    T    G        0      0        2 
   9   chr9_77392156   Sample    T    G        0      0        2 
   9   chr9_77403574     AAsi    G    C        0      0        2 
   9   chr9_77403574     AKia    G    C        0      0        2 
   9   chr9_77403574     AOna    G    C        0      0        2 
   9   chr9_77403574     ASom    G    C        0      0        2 
   9   chr9_77403574     HCab    G    C        1      2        2 
   9   chr9_77403574     HPrz    G    C        1      2        2 
   9   chr9_77403574     ZBoe    G    C        0      0        2 
   9   chr9_77403574     ZGre    G    C        0      0        2 
   9   chr9_77403574     ZHar    G    C        0      0        2 
   9   chr9_77403574   Sample    G    C        0      0        2 
   9   chr9_77408690     AAsi    A    G        0      0        2 
   9   chr9_77408690     AKia    A    G        0      0        2 
   9   chr9_77408690     AOna    A    G        0      0        2 
   9   chr9_77408690     ASom    A    G        0      0        2 
   9   chr9_77408690     HCab    A    G        0      0        2 
   9   chr9_77408690     HPrz    A    G        0      0        2 
   9   chr9_77408690     ZBoe    A    G      0.5      1        2 
   9   chr9_77408690     ZGre    A    G        0      0        2 
   9   chr9_77408690     ZHar    A    G        0      0        2 
   9   chr9_77408690   Sample    A    G        0      0        2 
   9   chr9_77408979     AAsi    T    G        0      0        2 
   9   chr9_77408979     AKia    T    G        0      0        2 
   9   chr9_77408979     AOna    T    G        0      0        2 
   9   chr9_77408979     ASom    T    G        0      0        2 
   9   chr9_77408979     HCab    T    G        1      2        2 
   9   chr9_77408979     HPrz    T    G        1      2        2 
   9   chr9_77408979     ZBoe    T    G        0      0        2 
   9   chr9_77408979     ZGre    T    G        0      0        2 
   9   chr9_77408979     ZHar    T    G        0      0        2 
   9   chr9_77408979   Sample    T    G        0      0        2 
   9   chr9_77420052     AAsi    A    G        0      0        2 
   9   chr9_77420052     AKia    A    G        0      0        2 
   9   chr9_77420052     AOna    A    G        0      0        2 
   9   chr9_77420052     ASom    A    G        0      0        2 
   9   chr9_77420052     HCab    A    G        0      0        2 
   9   chr9_77420052     HPrz    A    G        0      0        2 
   9   chr9_77420052     ZBoe    A    G        0      0        2 
   9   chr9_77420052     ZGre    A    G        0      0        2 
   9   chr9_77420052     ZHar    A    G      0.5      1        2 
   9   chr9_77420052   Sample    A    G        0      0        2 
   9   chr9_77436140     AAsi    G    A        0      0        2 
   9   chr9_77436140     AKia    G    A        0      0        2 
   9   chr9_77436140     AOna    G    A        0      0        2 
   9   chr9_77436140     ASom    G    A        0      0        2 
   9   chr9_77436140     HCab    G    A        0      0        2 
   9   chr9_77436140     HPrz    G    A        0      0        2 
   9   chr9_77436140     ZBoe    G    A      0.5      1        2 
   9   chr9_77436140     ZGre    G    A        0      0        2 
   9   chr9_77436140     ZHar    G    A        0      0        2 
   9   chr9_77436140   Sample    G    A        0      0        2 
   9   chr9_77436192     AAsi    C    A        0      0        2 
   9   chr9_77436192     AKia    C    A        0      0        2 
   9   chr9_77436192     AOna    C    A        0      0        2 
   9   chr9_77436192     ASom    C    A        1      2        2 
   9   chr9_77436192     HCab    C    A        0      0        2 
   9   chr9_77436192     HPrz    C    A        0      0        2 
   9   chr9_77436192     ZBoe    C    A        0      0        2 
   9   chr9_77436192     ZGre    C    A        0      0        2 
   9   chr9_77436192     ZHar    C    A        0      0        2 
   9   chr9_77436192   Sample    C    A        0      0        2 
   9   chr9_77442088     AAsi    A    C        1      2        2 
   9   chr9_77442088     AKia    A    C        0      0        2 
   9   chr9_77442088     AOna    A    C        0      0        2 
   9   chr9_77442088     ASom    A    C        1      2        2 
   9   chr9_77442088     HCab    A    C        1      2        2 
   9   chr9_77442088     HPrz    A    C        1      2        2 
   9   chr9_77442088     ZBoe    A    C        0      0        2 
   9   chr9_77442088     ZGre    A    C        0      0        2 
   9   chr9_77442088     ZHar    A    C        0      0        2 
   9   chr9_77442088   Sample    A    C        1      2        2 
   9   chr9_77442476     AAsi    A    G        0      0        2 
   9   chr9_77442476     AKia    A    G        0      0        2 
   9   chr9_77442476     AOna    A    G        0      0        2 
   9   chr9_77442476     ASom    A    G        0      0        2 
   9   chr9_77442476     HCab    A    G        1      2        2 
   9   chr9_77442476     HPrz    A    G      0.5      1        2 
   9   chr9_77442476     ZBoe    A    G        0      0        2 
   9   chr9_77442476     ZGre    A    G        0      0        2 
   9   chr9_77442476     ZHar    A    G        0      0        2 
   9   chr9_77442476   Sample    A    G        0      0        2 
   9   chr9_77462140     AAsi    G    C        0      0        2 
   9   chr9_77462140     AKia    G    C        0      0        2 
   9   chr9_77462140     AOna    G    C        0      0        2 
   9   chr9_77462140     ASom    G    C        0      0        2 
   9   chr9_77462140     HCab    G    C        1      2        2 
   9   chr9_77462140     HPrz    G    C        1      2        2 
   9   chr9_77462140     ZBoe    G    C        0      0        2 
   9   chr9_77462140     ZGre    G    C        0      0        2 
   9   chr9_77462140     ZHar    G    C        0      0        2 
   9   chr9_77462140   Sample    G    C        0      0        2 
   9   chr9_77466299     AAsi    T    C        0      0        2 
   9   chr9_77466299     AKia    T    C      0.5      1        2 
   9   chr9_77466299     AOna    T    C        0      0        2 
   9   chr9_77466299     ASom    T    C        0      0        2 
   9   chr9_77466299     HCab    T    C        0      0        2 
   9   chr9_77466299     HPrz    T    C        0      0        2 
   9   chr9_77466299     ZBoe    T    C        0      0        2 
   9   chr9_77466299     ZGre    T    C        0      0        2 
   9   chr9_77466299     ZHar    T    C        0      0        2 
   9   chr9_77466299   Sample    T    C        0      0        2 
   9   chr9_77469951     AAsi    A    G        0      0        2 
   9   chr9_77469951     AKia    A    G        0      0        2 
   9   chr9_77469951     AOna    A    G        0      0        2 
   9   chr9_77469951     ASom    A    G        0      0        2 
   9   chr9_77469951     HCab    A    G        1      2        2 
   9   chr9_77469951     HPrz    A    G        1      2        2 
   9   chr9_77469951     ZBoe    A    G        0      0        2 
   9   chr9_77469951     ZGre    A    G        0      0        2 
   9   chr9_77469951     ZHar    A    G        0      0        2 
   9   chr9_77469951   Sample    A    G        0      0        2 
   9   chr9_77482141     AAsi    C    G        0      0        2 
   9   chr9_77482141     AKia    C    G        0      0        2 
   9   chr9_77482141     AOna    C    G        0      0        2 
   9   chr9_77482141     ASom    C    G        0      0        2 
   9   chr9_77482141     HCab    C    G        1      2        2 
   9   chr9_77482141     HPrz    C    G        1      2        2 
   9   chr9_77482141     ZBoe    C    G        0      0        2 
   9   chr9_77482141     ZGre    C    G        0      0        2 
   9   chr9_77482141     ZHar    C    G        0      0        2 
   9   chr9_77482141   Sample    C    G        0      0        2 
   9   chr9_77487501     AAsi    A    T        0      0        2 
   9   chr9_77487501     AKia    A    T        0      0        2 
   9   chr9_77487501     AOna    A    T        0      0        2 
   9   chr9_77487501     ASom    A    T        0      0        2 
   9   chr9_77487501     HCab    A    T        0      0        2 
   9   chr9_77487501     HPrz    A    T        0      0        2 
   9   chr9_77487501     ZBoe    A    T      0.5      1        2 
   9   chr9_77487501     ZGre    A    T        0      0        2 
   9   chr9_77487501     ZHar    A    T        0      0        2 
   9   chr9_77487501   Sample    A    T        0      0        2 
   9   chr9_77488472     AAsi    T    C        0      0        2 
   9   chr9_77488472     AKia    T    C        0      0        2 
   9   chr9_77488472     AOna    T    C        0      0        2 
   9   chr9_77488472     ASom    T    C      0.5      1        2 
   9   chr9_77488472     HCab    T    C        0      0        2 
   9   chr9_77488472     HPrz    T    C        0      0        2 
   9   chr9_77488472     ZBoe    T    C        0      0        2 
   9   chr9_77488472     ZGre    T    C        0      0        2 
   9   chr9_77488472     ZHar    T    C        0      0        2 
   9   chr9_77488472   Sample    T    C        0      0        2 
   9   chr9_77500076     AAsi    A    G        0      0        2 
   9   chr9_77500076     AKia    A    G        1      2        2 
   9   chr9_77500076     AOna    A    G        0      0        2 
   9   chr9_77500076     ASom    A    G        0      0        2 
   9   chr9_77500076     HCab    A    G        0      0        2 
   9   chr9_77500076     HPrz    A    G        0      0        2 
   9   chr9_77500076     ZBoe    A    G        0      0        2 
   9   chr9_77500076     ZGre    A    G        0      0        2 
   9   chr9_77500076     ZHar    A    G        0      0        2 
   9   chr9_77500076   Sample    A    G        0      0        2 
   9   chr9_77501485     AAsi    C    A        0      0        2 
   9   chr9_77501485     AKia    C    A        0      0        2 
   9   chr9_77501485     AOna    C    A        0      0        2 
   9   chr9_77501485     ASom    C    A        0      0        2 
   9   chr9_77501485     HCab    C    A        1      2        2 
   9   chr9_77501485     HPrz    C    A        1      2        2 
   9   chr9_77501485     ZBoe    C    A        0      0        2 
   9   chr9_77501485     ZGre    C    A        0      0        2 
   9   chr9_77501485     ZHar    C    A        0      0        2 
   9   chr9_77501485   Sample    C    A        0      0        2 
   9   chr9_77504641     AAsi    G    T        0      0        2 
   9   chr9_77504641     AKia    G    T        0      0        2 
   9   chr9_77504641     AOna    G    T        0      0        2 
   9   chr9_77504641     ASom    G    T        0      0        2 
   9   chr9_77504641     HCab    G    T        0      0        2 
   9   chr9_77504641     HPrz    G    T        0      0        2 
   9   chr9_77504641     ZBoe    G    T        0      0        2 
   9   chr9_77504641     ZGre    G    T        0      0        2 
   9   chr9_77504641     ZHar    G    T      0.5      1        2 
   9   chr9_77504641   Sample    G    T        0      0        2 
   9   chr9_77505726     AAsi    A    G        0      0        2 
   9   chr9_77505726     AKia    A    G        0      0        2 
   9   chr9_77505726     AOna    A    G        0      0        2 
   9   chr9_77505726     ASom    A    G        0      0        2 
   9   chr9_77505726     HCab    A    G        1      2        2 
   9   chr9_77505726     HPrz    A    G        1      2        2 
   9   chr9_77505726     ZBoe    A    G        0      0        2 
   9   chr9_77505726     ZGre    A    G        0      0        2 
   9   chr9_77505726     ZHar    A    G        0      0        2 
   9   chr9_77505726   Sample    A    G        0      0        2 
   9   chr9_77510814     AAsi    C    A        0      0        2 
   9   chr9_77510814     AKia    C    A        0      0        2 
   9   chr9_77510814     AOna    C    A        1      2        2 
   9   chr9_77510814     ASom    C    A        0      0        2 
   9   chr9_77510814     HCab    C    A        0      0        2 
   9   chr9_77510814     HPrz    C    A        0      0        2 
   9   chr9_77510814     ZBoe    C    A        0      0        2 
   9   chr9_77510814     ZGre    C    A        0      0        2 
   9   chr9_77510814     ZHar    C    A        0      0        2 
   9   chr9_77510814   Sample    C    A        0      0        2 
   9   chr9_77510990     AAsi    G    A        0      0        2 
   9   chr9_77510990     AKia    G    A        0      0        2 
   9   chr9_77510990     AOna    G    A        0      0        2 
   9   chr9_77510990     ASom    G    A        0      0        2 
   9   chr9_77510990     HCab    G    A        0      0        2 
   9   chr9_77510990     HPrz    G    A        0      0        2 
   9   chr9_77510990     ZBoe    G    A      0.5      1        2 
   9   chr9_77510990     ZGre    G    A        0      0        2 
   9   chr9_77510990     ZHar    G    A        0      0        2 
   9   chr9_77510990   Sample    G    A        0      0        2 
   9   chr9_77516887     AAsi    A    G        0      0        2 
   9   chr9_77516887     AKia    A    G        0      0        2 
   9   chr9_77516887     AOna    A    G        0      0        2 
   9   chr9_77516887     ASom    A    G        0      0        2 
   9   chr9_77516887     HCab    A    G        1      2        2 
   9   chr9_77516887     HPrz    A    G        1      2        2 
   9   chr9_77516887     ZBoe    A    G      0.5      1        2 
   9   chr9_77516887     ZGre    A    G        0      0        2 
   9   chr9_77516887     ZHar    A    G        0      0        2 
   9   chr9_77516887   Sample    A    G        0      0        2 
   9   chr9_77518913     AAsi    A    C        0      0        2 
   9   chr9_77518913     AKia    A    C        0      0        2 
   9   chr9_77518913     AOna    A    C        0      0        2 
   9   chr9_77518913     ASom    A    C        0      0        2 
   9   chr9_77518913     HCab    A    C        0      0        2 
   9   chr9_77518913     HPrz    A    C      0.5      1        2 
   9   chr9_77518913     ZBoe    A    C        0      0        2 
   9   chr9_77518913     ZGre    A    C        0      0        2 
   9   chr9_77518913     ZHar    A    C        0      0        2 
   9   chr9_77518913   Sample    A    C        0      0        2 
   9   chr9_77520282     AAsi    A    C      0.5      1        2 
   9   chr9_77520282     AKia    A    C        0      0        2 
   9   chr9_77520282     AOna    A    C        0      0        2 
   9   chr9_77520282     ASom    A    C        0      0        2 
   9   chr9_77520282     HCab    A    C        0      0        2 
   9   chr9_77520282     HPrz    A    C        0      0        2 
   9   chr9_77520282     ZBoe    A    C        0      0        2 
   9   chr9_77520282     ZGre    A    C        0      0        2 
   9   chr9_77520282     ZHar    A    C        0      0        2 
   9   chr9_77520282   Sample    A    C        1      2        2 
   9   chr9_77520456     AAsi    A    G        0      0        2 
   9   chr9_77520456     AKia    A    G        0      0        2 
   9   chr9_77520456     AOna    A    G        0      0        2 
   9   chr9_77520456     ASom    A    G        0      0        2 
   9   chr9_77520456     HCab    A    G        0      0        2 
   9   chr9_77520456     HPrz    A    G        0      0        2 
   9   chr9_77520456     ZBoe    A    G      0.5      1        2 
   9   chr9_77520456     ZGre    A    G        0      0        2 
   9   chr9_77520456     ZHar    A    G        0      0        2 
   9   chr9_77520456   Sample    A    G        0      0        2 
   9   chr9_77521323     AAsi    A    C        0      0        2 
   9   chr9_77521323     AKia    A    C        0      0        2 
   9   chr9_77521323     AOna    A    C        0      0        2 
   9   chr9_77521323     ASom    A    C        0      0        2 
   9   chr9_77521323     HCab    A    C        1      2        2 
   9   chr9_77521323     HPrz    A    C        1      2        2 
   9   chr9_77521323     ZBoe    A    C        0      0        2 
   9   chr9_77521323     ZGre    A    C        0      0        2 
   9   chr9_77521323     ZHar    A    C        0      0        2 
   9   chr9_77521323   Sample    A    C        0      0        2 
   9   chr9_77521672     AAsi    A    G        0      0        2 
   9   chr9_77521672     AKia    A    G        1      2        2 
   9   chr9_77521672     AOna    A    G        0      0        2 
   9   chr9_77521672     ASom    A    G        0      0        2 
   9   chr9_77521672     HCab    A    G        0      0        2 
   9   chr9_77521672     HPrz    A    G        0      0        2 
   9   chr9_77521672     ZBoe    A    G        0      0        2 
   9   chr9_77521672     ZGre    A    G        0      0        2 
   9   chr9_77521672     ZHar    A    G        0      0        2 
   9   chr9_77521672   Sample    A    G        0      0        2 
   9   chr9_77530069     AAsi    T    C        0      0        2 
   9   chr9_77530069     AKia    T    C        0      0        2 
   9   chr9_77530069     AOna    T    C        0      0        2 
   9   chr9_77530069     ASom    T    C        0      0        2 
   9   chr9_77530069     HCab    T    C        0      0        2 
   9   chr9_77530069     HPrz    T    C      0.5      1        2 
   9   chr9_77530069     ZBoe    T    C        0      0        2 
   9   chr9_77530069     ZGre    T    C        0      0        2 
   9   chr9_77530069     ZHar    T    C        0      0        2 
   9   chr9_77530069   Sample    T    C        0      0        2 
   9   chr9_77531858     AAsi    G    T        0      0        2 
   9   chr9_77531858     AKia    G    T        0      0        2 
   9   chr9_77531858     AOna    G    T        0      0        2 
   9   chr9_77531858     ASom    G    T        0      0        2 
   9   chr9_77531858     HCab    G    T        0      0        2 
   9   chr9_77531858     HPrz    G    T        0      0        2 
   9   chr9_77531858     ZBoe    G    T        0      0        2 
   9   chr9_77531858     ZGre    G    T        1      2        2 
   9   chr9_77531858     ZHar    G    T        0      0        2 
   9   chr9_77531858   Sample    G    T        0      0        2 
   9   chr9_77542090     AAsi    G    T        0      0        2 
   9   chr9_77542090     AKia    G    T        0      0        2 
   9   chr9_77542090     AOna    G    T        0      0        2 
   9   chr9_77542090     ASom    G    T        0      0        2 
   9   chr9_77542090     HCab    G    T        0      0        2 
   9   chr9_77542090     HPrz    G    T        0      0        2 
   9   chr9_77542090     ZBoe    G    T        0      0        2 
   9   chr9_77542090     ZGre    G    T        0      0        2 
   9   chr9_77542090     ZHar    G    T        1      2        2 
   9   chr9_77542090   Sample    G    T        0      0        2 
   9   chr9_77545474     AAsi    A    C        0      0        2 
   9   chr9_77545474     AKia    A    C        0      0        2 
   9   chr9_77545474     AOna    A    C        0      0        2 
   9   chr9_77545474     ASom    A    C        0      0        2 
   9   chr9_77545474     HCab    A    C      0.5      1        2 
   9   chr9_77545474     HPrz    A    C        0      0        2 
   9   chr9_77545474     ZBoe    A    C        0      0        2 
   9   chr9_77545474     ZGre    A    C        0      0        2 
   9   chr9_77545474     ZHar    A    C        0      0        2 
   9   chr9_77545474   Sample    A    C        0      0        2 
   9   chr9_77546932     AAsi    C    T        0      0        2 
   9   chr9_77546932     AKia    C    T        0      0        2 
   9   chr9_77546932     AOna    C    T        0      0        2 
   9   chr9_77546932     ASom    C    T        1      2        2 
   9   chr9_77546932     HCab    C    T        0      0        2 
   9   chr9_77546932     HPrz    C    T        0      0        2 
   9   chr9_77546932     ZBoe    C    T        0      0        2 
   9   chr9_77546932     ZGre    C    T        0      0        2 
   9   chr9_77546932     ZHar    C    T        0      0        2 
   9   chr9_77546932   Sample    C    T        0      0        2 
   9   chr9_77549625     AAsi    A    T        0      0        2 
   9   chr9_77549625     AKia    A    T        0      0        2 
   9   chr9_77549625     AOna    A    T        0      0        2 
   9   chr9_77549625     ASom    A    T        0      0        2 
   9   chr9_77549625     HCab    A    T        0      0        2 
   9   chr9_77549625     HPrz    A    T      0.5      1        2 
   9   chr9_77549625     ZBoe    A    T        0      0        2 
   9   chr9_77549625     ZGre    A    T        0      0        2 
   9   chr9_77549625     ZHar    A    T        0      0        2 
   9   chr9_77549625   Sample    A    T        0      0        2 
   9   chr9_77550251     AAsi    G    C        0      0        2 
   9   chr9_77550251     AKia    G    C        1      2        2 
   9   chr9_77550251     AOna    G    C        0      0        2 
   9   chr9_77550251     ASom    G    C        0      0        2 
   9   chr9_77550251     HCab    G    C        0      0        2 
   9   chr9_77550251     HPrz    G    C        0      0        2 
   9   chr9_77550251     ZBoe    G    C        1      2        2 
   9   chr9_77550251     ZGre    G    C        1      2        2 
   9   chr9_77550251     ZHar    G    C        1      2        2 
   9   chr9_77550251   Sample    G    C        0      0        2 
   9   chr9_77553918     AAsi    A    G        0      0        2 
   9   chr9_77553918     AKia    A    G        0      0        2 
   9   chr9_77553918     AOna    A    G        1      2        2 
   9   chr9_77553918     ASom    A    G        0      0        2 
   9   chr9_77553918     HCab    A    G        0      0        2 
   9   chr9_77553918     HPrz    A    G        0      0        2 
   9   chr9_77553918     ZBoe    A    G        0      0        2 
   9   chr9_77553918     ZGre    A    G        0      0        2 
   9   chr9_77553918     ZHar    A    G        0      0        2 
   9   chr9_77553918   Sample    A    G        0      0        2 
   9   chr9_77555845     AAsi    A    C        0      0        2 
   9   chr9_77555845     AKia    A    C      0.5      1        2 
   9   chr9_77555845     AOna    A    C        0      0        2 
   9   chr9_77555845     ASom    A    C        0      0        2 
   9   chr9_77555845     HCab    A    C        0      0        2 
   9   chr9_77555845     HPrz    A    C        0      0        2 
   9   chr9_77555845     ZBoe    A    C        0      0        2 
   9   chr9_77555845     ZGre    A    C        0      0        2 
   9   chr9_77555845     ZHar    A    C        0      0        2 
   9   chr9_77555845   Sample    A    C        0      0        2 
   9   chr9_77558800     AAsi    T    A        0      0        2 
   9   chr9_77558800     AKia    T    A        0      0        2 
   9   chr9_77558800     AOna    T    A        0      0        2 
   9   chr9_77558800     ASom    T    A        0      0        2 
   9   chr9_77558800     HCab    T    A        0      0        2 
   9   chr9_77558800     HPrz    T    A      0.5      1        2 
   9   chr9_77558800     ZBoe    T    A        0      0        2 
   9   chr9_77558800     ZGre    T    A        0      0        2 
   9   chr9_77558800     ZHar    T    A        0      0        2 
   9   chr9_77558800   Sample    T    A        0      0        2 
   9   chr9_77562644     AAsi    C    T        0      0        2 
   9   chr9_77562644     AKia    C    T        0      0        2 
   9   chr9_77562644     AOna    C    T        0      0        2 
   9   chr9_77562644     ASom    C    T        0      0        2 
   9   chr9_77562644     HCab    C    T        1      2        2 
   9   chr9_77562644     HPrz    C    T        1      2        2 
   9   chr9_77562644     ZBoe    C    T        0      0        2 
   9   chr9_77562644     ZGre    C    T        0      0        2 
   9   chr9_77562644     ZHar    C    T        0      0        2 
   9   chr9_77562644   Sample    C    T        0      0        2 
   9   chr9_77566326     AAsi    A    C        0      0        2 
   9   chr9_77566326     AKia    A    C        0      0        2 
   9   chr9_77566326     AOna    A    C        0      0        2 
   9   chr9_77566326     ASom    A    C        0      0        2 
   9   chr9_77566326     HCab    A    C        1      2        2 
   9   chr9_77566326     HPrz    A    C        1      2        2 
   9   chr9_77566326     ZBoe    A    C        0      0        2 
   9   chr9_77566326     ZGre    A    C        0      0        2 
   9   chr9_77566326     ZHar    A    C        0      0        2 
   9   chr9_77566326   Sample    A    C        0      0        2 
   9   chr9_77569645     AAsi    G    T        0      0        2 
   9   chr9_77569645     AKia    G    T        0      0        2 
   9   chr9_77569645     AOna    G    T        1      2        2 
   9   chr9_77569645     ASom    G    T        0      0        2 
   9   chr9_77569645     HCab    G    T        1      2        2 
   9   chr9_77569645     HPrz    G    T        1      2        2 
   9   chr9_77569645     ZBoe    G    T        0      0        2 
   9   chr9_77569645     ZGre    G    T        0      0        2 
   9   chr9_77569645     ZHar    G    T        0      0        2 
   9   chr9_77569645   Sample    G    T        0      0        2 
   9   chr9_77572265     AAsi    A    G        0      0        2 
   9   chr9_77572265     AKia    A    G        0      0        2 
   9   chr9_77572265     AOna    A    G        1      2        2 
   9   chr9_77572265     ASom    A    G        0      0        2 
   9   chr9_77572265     HCab    A    G        0      0        2 
   9   chr9_77572265     HPrz    A    G        0      0        2 
   9   chr9_77572265     ZBoe    A    G        0      0        2 
   9   chr9_77572265     ZGre    A    G        0      0        2 
   9   chr9_77572265     ZHar    A    G        0      0        2 
   9   chr9_77572265   Sample    A    G        0      0        2 
   9   chr9_77574967     AAsi    G    A        0      0        2 
   9   chr9_77574967     AKia    G    A        0      0        2 
   9   chr9_77574967     AOna    G    A        0      0        2 
   9   chr9_77574967     ASom    G    A        0      0        2 
   9   chr9_77574967     HCab    G    A        1      2        2 
   9   chr9_77574967     HPrz    G    A        1      2        2 
   9   chr9_77574967     ZBoe    G    A        0      0        2 
   9   chr9_77574967     ZGre    G    A        0      0        2 
   9   chr9_77574967     ZHar    G    A        0      0        2 
   9   chr9_77574967   Sample    G    A        0      0        2 
   9   chr9_77580787     AAsi    A    G        0      0        2 
   9   chr9_77580787     AKia    A    G        0      0        2 
   9   chr9_77580787     AOna    A    G        0      0        2 
   9   chr9_77580787     ASom    A    G        1      2        2 
   9   chr9_77580787     HCab    A    G        0      0        2 
   9   chr9_77580787     HPrz    A    G        0      0        2 
   9   chr9_77580787     ZBoe    A    G        0      0        2 
   9   chr9_77580787     ZGre    A    G        0      0        2 
   9   chr9_77580787     ZHar    A    G        0      0        2 
   9   chr9_77580787   Sample    A    G        0      0        2 
   9   chr9_77588006     AAsi    T    A        0      0        2 
   9   chr9_77588006     AKia    T    A      0.5      1        2 
   9   chr9_77588006     AOna    T    A        0      0        2 
   9   chr9_77588006     ASom    T    A        0      0        2 
   9   chr9_77588006     HCab    T    A        0      0        2 
   9   chr9_77588006     HPrz    T    A        0      0        2 
   9   chr9_77588006     ZBoe    T    A        0      0        2 
   9   chr9_77588006     ZGre    T    A        0      0        2 
   9   chr9_77588006     ZHar    T    A        0      0        2 
   9   chr9_77588006   Sample    T    A        0      0        2 
   9   chr9_77588815     AAsi    A    C        0      0        2 
   9   chr9_77588815     AKia    A    C        0      0        2 
   9   chr9_77588815     AOna    A    C        0      0        2 
   9   chr9_77588815     ASom    A    C        0      0        2 
   9   chr9_77588815     HCab    A    C        1      2        2 
   9   chr9_77588815     HPrz    A    C        1      2        2 
   9   chr9_77588815     ZBoe    A    C        0      0        2 
   9   chr9_77588815     ZGre    A    C        0      0        2 
   9   chr9_77588815     ZHar    A    C        0      0        2 
   9   chr9_77588815   Sample    A    C        0      0        2 
   9   chr9_77591132     AAsi    T    C        0      0        2 
   9   chr9_77591132     AKia    T    C      0.5      1        2 
   9   chr9_77591132     AOna    T    C        0      0        2 
   9   chr9_77591132     ASom    T    C        0      0        2 
   9   chr9_77591132     HCab    T    C        0      0        2 
   9   chr9_77591132     HPrz    T    C        0      0        2 
   9   chr9_77591132     ZBoe    T    C        0      0        2 
   9   chr9_77591132     ZGre    T    C        0      0        2 
   9   chr9_77591132     ZHar    T    C        0      0        2 
   9   chr9_77591132   Sample    T    C        0      0        2 
   9   chr9_77591995     AAsi    C    T        0      0        2 
   9   chr9_77591995     AKia    C    T        0      0        2 
   9   chr9_77591995     AOna    C    T        0      0        2 
   9   chr9_77591995     ASom    C    T        0      0        2 
   9   chr9_77591995     HCab    C    T        0      0        2 
   9   chr9_77591995     HPrz    C    T        0      0        2 
   9   chr9_77591995     ZBoe    C    T        1      2        2 
   9   chr9_77591995     ZGre    C    T        1      2        2 
   9   chr9_77591995     ZHar    C    T        1      2        2 
   9   chr9_77591995   Sample    C    T        0      0        2 
   9   chr9_77594886     AAsi    G    A        0      0        2 
   9   chr9_77594886     AKia    G    A        0      0        2 
   9   chr9_77594886     AOna    G    A        1      2        2 
   9   chr9_77594886     ASom    G    A        0      0        2 
   9   chr9_77594886     HCab    G    A        0      0        2 
   9   chr9_77594886     HPrz    G    A        0      0        2 
   9   chr9_77594886     ZBoe    G    A        0      0        2 
   9   chr9_77594886     ZGre    G    A        0      0        2 
   9   chr9_77594886     ZHar    G    A        0      0        2 
   9   chr9_77594886   Sample    G    A        0      0        2 
   9   chr9_77603543     AAsi    T    A        0      0        2 
   9   chr9_77603543     AKia    T    A        0      0        2 
   9   chr9_77603543     AOna    T    A        0      0        2 
   9   chr9_77603543     ASom    T    A        0      0        2 
   9   chr9_77603543     HCab    T    A        1      2        2 
   9   chr9_77603543     HPrz    T    A        1      2        2 
   9   chr9_77603543     ZBoe    T    A        0      0        2 
   9   chr9_77603543     ZGre    T    A        0      0        2 
   9   chr9_77603543     ZHar    T    A        0      0        2 
   9   chr9_77603543   Sample    T    A        0      0        2 
   9   chr9_77608992     AAsi    C    T        0      0        2 
   9   chr9_77608992     AKia    C    T        0      0        2 
   9   chr9_77608992     AOna    C    T        0      0        2 
   9   chr9_77608992     ASom    C    T        0      0        2 
   9   chr9_77608992     HCab    C    T        0      0        2 
   9   chr9_77608992     HPrz    C    T      0.5      1        2 
   9   chr9_77608992     ZBoe    C    T        0      0        2 
   9   chr9_77608992     ZGre    C    T        0      0        2 
   9   chr9_77608992     ZHar    C    T        0      0        2 
   9   chr9_77608992   Sample    C    T        0      0        2 
   9   chr9_77612656     AAsi    T    G        0      0        2 
   9   chr9_77612656     AKia    T    G        0      0        2 
   9   chr9_77612656     AOna    T    G        0      0        2 
   9   chr9_77612656     ASom    T    G        0      0        2 
   9   chr9_77612656     HCab    T    G        0      0        2 
   9   chr9_77612656     HPrz    T    G        0      0        2 
   9   chr9_77612656     ZBoe    T    G        0      0        2 
   9   chr9_77612656     ZGre    T    G        0      0        2 
   9   chr9_77612656     ZHar    T    G      0.5      1        2 
   9   chr9_77612656   Sample    T    G        0      0        2 
   9   chr9_77612713     AAsi    C    T        0      0        2 
   9   chr9_77612713     AKia    C    T      0.5      1        2 
   9   chr9_77612713     AOna    C    T        0      0        2 
   9   chr9_77612713     ASom    C    T        0      0        2 
   9   chr9_77612713     HCab    C    T        0      0        2 
   9   chr9_77612713     HPrz    C    T        0      0        2 
   9   chr9_77612713     ZBoe    C    T        0      0        2 
   9   chr9_77612713     ZGre    C    T        0      0        2 
   9   chr9_77612713     ZHar    C    T        0      0        2 
   9   chr9_77612713   Sample    C    T        0      0        2 
   9   chr9_77614402     AAsi    G    A        0      0        2 
   9   chr9_77614402     AKia    G    A        0      0        2 
   9   chr9_77614402     AOna    G    A        0      0        2 
   9   chr9_77614402     ASom    G    A        0      0        2 
   9   chr9_77614402     HCab    G    A        0      0        2 
   9   chr9_77614402     HPrz    G    A        0      0        2 
   9   chr9_77614402     ZBoe    G    A        1      2        2 
   9   chr9_77614402     ZGre    G    A        1      2        2 
   9   chr9_77614402     ZHar    G    A        1      2        2 
   9   chr9_77614402   Sample    G    A        0      0        2 
   9   chr9_77617245     AAsi    T    G        0      0        2 
   9   chr9_77617245     AKia    T    G        0      0        2 
   9   chr9_77617245     AOna    T    G        0      0        2 
   9   chr9_77617245     ASom    T    G        0      0        2 
   9   chr9_77617245     HCab    T    G      0.5      1        2 
   9   chr9_77617245     HPrz    T    G        0      0        2 
   9   chr9_77617245     ZBoe    T    G        0      0        2 
   9   chr9_77617245     ZGre    T    G        0      0        2 
   9   chr9_77617245     ZHar    T    G        0      0        2 
   9   chr9_77617245   Sample    T    G        0      0        2 
   9   chr9_77624760     AAsi    T    G        0      0        2 
   9   chr9_77624760     AKia    T    G        0      0        2 
   9   chr9_77624760     AOna    T    G        0      0        2 
   9   chr9_77624760     ASom    T    G        0      0        2 
   9   chr9_77624760     HCab    T    G        1      2        2 
   9   chr9_77624760     HPrz    T    G        1      2        2 
   9   chr9_77624760     ZBoe    T    G        0      0        2 
   9   chr9_77624760     ZGre    T    G        0      0        2 
   9   chr9_77624760     ZHar    T    G        0      0        2 
   9   chr9_77624760   Sample    T    G        0      0        2 
   9   chr9_77625854     AAsi    G    A        0      0        2 
   9   chr9_77625854     AKia    G    A        0      0        2 
   9   chr9_77625854     AOna    G    A        0      0        2 
   9   chr9_77625854     ASom    G    A        0      0        2 
   9   chr9_77625854     HCab    G    A        1      2        2 
   9   chr9_77625854     HPrz    G    A        1      2        2 
   9   chr9_77625854     ZBoe    G    A        0      0        2 
   9   chr9_77625854     ZGre    G    A        0      0        2 
   9   chr9_77625854     ZHar    G    A        0      0        2 
   9   chr9_77625854   Sample    G    A        0      0        2 
   9   chr9_77635296     AAsi    T    C        0      0        2 
   9   chr9_77635296     AKia    T    C        0      0        2 
   9   chr9_77635296     AOna    T    C        0      0        2 
   9   chr9_77635296     ASom    T    C        0      0        2 
   9   chr9_77635296     HCab    T    C        0      0        2 
   9   chr9_77635296     HPrz    T    C        0      0        2 
   9   chr9_77635296     ZBoe    T    C        0      0        2 
   9   chr9_77635296     ZGre    T    C        0      0        2 
   9   chr9_77635296     ZHar    T    C      0.5      1        2 
   9   chr9_77635296   Sample    T    C        0      0        2 
   9   chr9_77644900     AAsi    G    T        0      0        2 
   9   chr9_77644900     AKia    G    T      0.5      1        2 
   9   chr9_77644900     AOna    G    T        0      0        2 
   9   chr9_77644900     ASom    G    T        0      0        2 
   9   chr9_77644900     HCab    G    T        0      0        2 
   9   chr9_77644900     HPrz    G    T        0      0        2 
   9   chr9_77644900     ZBoe    G    T        0      0        2 
   9   chr9_77644900     ZGre    G    T        0      0        2 
   9   chr9_77644900     ZHar    G    T        0      0        2 
   9   chr9_77644900   Sample    G    T        0      0        2 
   9   chr9_77647246     AAsi    A    G        0      0        2 
   9   chr9_77647246     AKia    A    G        0      0        2 
   9   chr9_77647246     AOna    A    G        0      0        2 
   9   chr9_77647246     ASom    A    G        0      0        2 
   9   chr9_77647246     HCab    A    G        0      0        2 
   9   chr9_77647246     HPrz    A    G        0      0        2 
   9   chr9_77647246     ZBoe    A    G        0      0        2 
   9   chr9_77647246     ZGre    A    G      0.5      1        2 
   9   chr9_77647246     ZHar    A    G        0      0        2 
   9   chr9_77647246   Sample    A    G        0      0        2 
   9   chr9_77647706     AAsi    A    G        0      0        2 
   9   chr9_77647706     AKia    A    G        0      0        2 
   9   chr9_77647706     AOna    A    G        0      0        2 
   9   chr9_77647706     ASom    A    G        0      0        2 
   9   chr9_77647706     HCab    A    G      0.5      1        2 
   9   chr9_77647706     HPrz    A    G        0      0        2 
   9   chr9_77647706     ZBoe    A    G        0      0        2 
   9   chr9_77647706     ZGre    A    G        0      0        2 
   9   chr9_77647706     ZHar    A    G        0      0        2 
   9   chr9_77647706   Sample    A    G        0      0        2 
   9   chr9_77648054     AAsi    C    A        0      0        2 
   9   chr9_77648054     AKia    C    A        0      0        2 
   9   chr9_77648054     AOna    C    A        0      0        2 
   9   chr9_77648054     ASom    C    A        0      0        2 
   9   chr9_77648054     HCab    C    A        0      0        2 
   9   chr9_77648054     HPrz    C    A        0      0        2 
   9   chr9_77648054     ZBoe    C    A        1      2        2 
   9   chr9_77648054     ZGre    C    A        0      0        2 
   9   chr9_77648054     ZHar    C    A        0      0        2 
   9   chr9_77648054   Sample    C    A        0      0        2 
   9   chr9_77648134     AAsi    T    C        0      0        2 
   9   chr9_77648134     AKia    T    C        0      0        2 
   9   chr9_77648134     AOna    T    C        0      0        2 
   9   chr9_77648134     ASom    T    C        0      0        2 
   9   chr9_77648134     HCab    T    C      0.5      1        2 
   9   chr9_77648134     HPrz    T    C        0      0        2 
   9   chr9_77648134     ZBoe    T    C        0      0        2 
   9   chr9_77648134     ZGre    T    C        0      0        2 
   9   chr9_77648134     ZHar    T    C        0      0        2 
   9   chr9_77648134   Sample    T    C        0      0        2 
   9   chr9_77653273     AAsi    G    T        0      0        2 
   9   chr9_77653273     AKia    G    T        0      0        2 
   9   chr9_77653273     AOna    G    T        0      0        2 
   9   chr9_77653273     ASom    G    T        0      0        2 
   9   chr9_77653273     HCab    G    T        1      2        2 
   9   chr9_77653273     HPrz    G    T        1      2        2 
   9   chr9_77653273     ZBoe    G    T        0      0        2 
   9   chr9_77653273     ZGre    G    T        0      0        2 
   9   chr9_77653273     ZHar    G    T        0      0        2 
   9   chr9_77653273   Sample    G    T        0      0        2 
   9   chr9_77653974     AAsi    G    A      0.5      1        2 
   9   chr9_77653974     AKia    G    A        0      0        2 
   9   chr9_77653974     AOna    G    A        0      0        2 
   9   chr9_77653974     ASom    G    A        0      0        2 
   9   chr9_77653974     HCab    G    A        0      0        2 
   9   chr9_77653974     HPrz    G    A        0      0        2 
   9   chr9_77653974     ZBoe    G    A        0      0        2 
   9   chr9_77653974     ZGre    G    A        0      0        2 
   9   chr9_77653974     ZHar    G    A        0      0        2 
   9   chr9_77653974   Sample    G    A        0      0        2 
   9   chr9_77667180     AAsi    C    T        0      0        2 
   9   chr9_77667180     AKia    C    T        1      2        2 
   9   chr9_77667180     AOna    C    T        0      0        2 
   9   chr9_77667180     ASom    C    T        0      0        2 
   9   chr9_77667180     HCab    C    T        0      0        2 
   9   chr9_77667180     HPrz    C    T        0      0        2 
   9   chr9_77667180     ZBoe    C    T        0      0        2 
   9   chr9_77667180     ZGre    C    T        0      0        2 
   9   chr9_77667180     ZHar    C    T        0      0        2 
   9   chr9_77667180   Sample    C    T        0      0        2 
   9   chr9_77668318     AAsi    A    C        1      2        2 
   9   chr9_77668318     AKia    A    C        0      0        2 
   9   chr9_77668318     AOna    A    C        1      2        2 
   9   chr9_77668318     ASom    A    C        1      2        2 
   9   chr9_77668318     HCab    A    C        0      0        2 
   9   chr9_77668318     HPrz    A    C        0      0        2 
   9   chr9_77668318     ZBoe    A    C        0      0        2 
   9   chr9_77668318     ZGre    A    C        0      0        2 
   9   chr9_77668318     ZHar    A    C        0      0        2 
   9   chr9_77668318   Sample    A    C        1      2        2 
   9   chr9_77671290     AAsi    A    G        0      0        2 
   9   chr9_77671290     AKia    A    G        0      0        2 
   9   chr9_77671290     AOna    A    G        0      0        2 
   9   chr9_77671290     ASom    A    G        0      0        2 
   9   chr9_77671290     HCab    A    G        1      2        2 
   9   chr9_77671290     HPrz    A    G        1      2        2 
   9   chr9_77671290     ZBoe    A    G        0      0        2 
   9   chr9_77671290     ZGre    A    G        0      0        2 
   9   chr9_77671290     ZHar    A    G        0      0        2 
   9   chr9_77671290   Sample    A    G        0      0        2 
   9   chr9_77679326     AAsi    C    T        0      0        2 
   9   chr9_77679326     AKia    C    T        0      0        2 
   9   chr9_77679326     AOna    C    T        0      0        2 
   9   chr9_77679326     ASom    C    T        0      0        2 
   9   chr9_77679326     HCab    C    T        0      0        2 
   9   chr9_77679326     HPrz    C    T        0      0        2 
   9   chr9_77679326     ZBoe    C    T        0      0        2 
   9   chr9_77679326     ZGre    C    T        0      0        2 
   9   chr9_77679326     ZHar    C    T      0.5      1        2 
   9   chr9_77679326   Sample    C    T        0      0        2 
   9   chr9_77679556     AAsi    G    A        0      0        2 
   9   chr9_77679556     AKia    G    A        0      0        2 
   9   chr9_77679556     AOna    G    A        0      0        2 
   9   chr9_77679556     ASom    G    A        0      0        2 
   9   chr9_77679556     HCab    G    A        0      0        2 
   9   chr9_77679556     HPrz    G    A        0      0        2 
   9   chr9_77679556     ZBoe    G    A        1      2        2 
   9   chr9_77679556     ZGre    G    A      0.5      1        2 
   9   chr9_77679556     ZHar    G    A      0.5      1        2 
   9   chr9_77679556   Sample    G    A        0      0        2 
   9   chr9_77681019     AAsi    C    T        0      0        2 
   9   chr9_77681019     AKia    C    T        0      0        2 
   9   chr9_77681019     AOna    C    T        0      0        2 
   9   chr9_77681019     ASom    C    T        0      0        2 
   9   chr9_77681019     HCab    C    T        0      0        2 
   9   chr9_77681019     HPrz    C    T        0      0        2 
   9   chr9_77681019     ZBoe    C    T      0.5      1        2 
   9   chr9_77681019     ZGre    C    T        0      0        2 
   9   chr9_77681019     ZHar    C    T        0      0        2 
   9   chr9_77681019   Sample    C    T        0      0        2 
   9   chr9_77684998     AAsi    T    C        0      0        2 
   9   chr9_77684998     AKia    T    C        0      0        2 
   9   chr9_77684998     AOna    T    C        0      0        2 
   9   chr9_77684998     ASom    T    C        0      0        2 
   9   chr9_77684998     HCab    T    C        1      2        2 
   9   chr9_77684998     HPrz    T    C        1      2        2 
   9   chr9_77684998     ZBoe    T    C        0      0        2 
   9   chr9_77684998     ZGre    T    C        0      0        2 
   9   chr9_77684998     ZHar    T    C        0      0        2 
   9   chr9_77684998   Sample    T    C        0      0        2 
   9   chr9_77685318     AAsi    T    G        0      0        2 
   9   chr9_77685318     AKia    T    G        0      0        2 
   9   chr9_77685318     AOna    T    G        0      0        2 
   9   chr9_77685318     ASom    T    G        0      0        2 
   9   chr9_77685318     HCab    T    G        0      0        2 
   9   chr9_77685318     HPrz    T    G        0      0        2 
   9   chr9_77685318     ZBoe    T    G        0      0        2 
   9   chr9_77685318     ZGre    T    G      0.5      1        2 
   9   chr9_77685318     ZHar    T    G        0      0        2 
   9   chr9_77685318   Sample    T    G        0      0        2 
   9   chr9_77685660     AAsi    C    T        0      0        2 
   9   chr9_77685660     AKia    C    T        0      0        2 
   9   chr9_77685660     AOna    C    T        0      0        2 
   9   chr9_77685660     ASom    C    T        0      0        2 
   9   chr9_77685660     HCab    C    T        0      0        2 
   9   chr9_77685660     HPrz    C    T        0      0        2 
   9   chr9_77685660     ZBoe    C    T      0.5      1        2 
   9   chr9_77685660     ZGre    C    T        0      0        2 
   9   chr9_77685660     ZHar    C    T        0      0        2 
   9   chr9_77685660   Sample    C    T        0      0        2 
   9   chr9_77691954     AAsi    G    T        0      0        2 
   9   chr9_77691954     AKia    G    T        0      0        2 
   9   chr9_77691954     AOna    G    T        0      0        2 
   9   chr9_77691954     ASom    G    T        0      0        2 
   9   chr9_77691954     HCab    G    T        0      0        2 
   9   chr9_77691954     HPrz    G    T      0.5      1        2 
   9   chr9_77691954     ZBoe    G    T        0      0        2 
   9   chr9_77691954     ZGre    G    T        0      0        2 
   9   chr9_77691954     ZHar    G    T        0      0        2 
   9   chr9_77691954   Sample    G    T        0      0        2 
   9   chr9_77695187     AAsi    T    G        0      0        2 
   9   chr9_77695187     AKia    T    G        0      0        2 
   9   chr9_77695187     AOna    T    G        0      0        2 
   9   chr9_77695187     ASom    T    G        0      0        2 
   9   chr9_77695187     HCab    T    G        0      0        2 
   9   chr9_77695187     HPrz    T    G        0      0        2 
   9   chr9_77695187     ZBoe    T    G        0      0        2 
   9   chr9_77695187     ZGre    T    G        0      0        2 
   9   chr9_77695187     ZHar    T    G      0.5      1        2 
   9   chr9_77695187   Sample    T    G        0      0        2 
   9   chr9_77695252     AAsi    C    T        0      0        2 
   9   chr9_77695252     AKia    C    T        0      0        2 
   9   chr9_77695252     AOna    C    T        0      0        2 
   9   chr9_77695252     ASom    C    T        0      0        2 
   9   chr9_77695252     HCab    C    T        1      2        2 
   9   chr9_77695252     HPrz    C    T        1      2        2 
   9   chr9_77695252     ZBoe    C    T        0      0        2 
   9   chr9_77695252     ZGre    C    T        0      0        2 
   9   chr9_77695252     ZHar    C    T        0      0        2 
   9   chr9_77695252   Sample    C    T        0      0        2 
   9   chr9_77698332     AAsi    G    C        0      0        2 
   9   chr9_77698332     AKia    G    C        0      0        2 
   9   chr9_77698332     AOna    G    C        0      0        2 
   9   chr9_77698332     ASom    G    C        0      0        2 
   9   chr9_77698332     HCab    G    C        0      0        2 
   9   chr9_77698332     HPrz    G    C      0.5      1        2 
   9   chr9_77698332     ZBoe    G    C        0      0        2 
   9   chr9_77698332     ZGre    G    C        0      0        2 
   9   chr9_77698332     ZHar    G    C        0      0        2 
   9   chr9_77698332   Sample    G    C        0      0        2 
   9   chr9_77701039     AAsi    T    C        0      0        2 
   9   chr9_77701039     AKia    T    C        0      0        2 
   9   chr9_77701039     AOna    T    C        0      0        2 
   9   chr9_77701039     ASom    T    C        0      0        2 
   9   chr9_77701039     HCab    T    C      0.5      1        2 
   9   chr9_77701039     HPrz    T    C        1      2        2 
   9   chr9_77701039     ZBoe    T    C        0      0        2 
   9   chr9_77701039     ZGre    T    C        0      0        2 
   9   chr9_77701039     ZHar    T    C        0      0        2 
   9   chr9_77701039   Sample    T    C        0      0        2 
   9   chr9_77701519     AAsi    C    T        0      0        2 
   9   chr9_77701519     AKia    C    T        0      0        2 
   9   chr9_77701519     AOna    C    T        0      0        2 
   9   chr9_77701519     ASom    C    T        0      0        2 
   9   chr9_77701519     HCab    C    T        0      0        2 
   9   chr9_77701519     HPrz    C    T        0      0        2 
   9   chr9_77701519     ZBoe    C    T        0      0        2 
   9   chr9_77701519     ZGre    C    T        0      0        2 
   9   chr9_77701519     ZHar    C    T        1      2        2 
   9   chr9_77701519   Sample    C    T        0      0        2 
   9   chr9_77703993     AAsi    A    C        0      0        2 
   9   chr9_77703993     AKia    A    C        0      0        2 
   9   chr9_77703993     AOna    A    C        0      0        2 
   9   chr9_77703993     ASom    A    C        0      0        2 
   9   chr9_77703993     HCab    A    C        1      2        2 
   9   chr9_77703993     HPrz    A    C        1      2        2 
   9   chr9_77703993     ZBoe    A    C        0      0        2 
   9   chr9_77703993     ZGre    A    C        0      0        2 
   9   chr9_77703993     ZHar    A    C        0      0        2 
   9   chr9_77703993   Sample    A    C        0      0        2 
   9   chr9_77713679     AAsi    T    G        1      2        2 
   9   chr9_77713679     AKia    T    G        1      2        2 
   9   chr9_77713679     AOna    T    G        1      2        2 
   9   chr9_77713679     ASom    T    G        1      2        2 
   9   chr9_77713679     HCab    T    G        0      0        2 
   9   chr9_77713679     HPrz    T    G        0      0        2 
   9   chr9_77713679     ZBoe    T    G        0      0        2 
   9   chr9_77713679     ZGre    T    G        0      0        2 
   9   chr9_77713679     ZHar    T    G        0      0        2 
   9   chr9_77713679   Sample    T    G        1      2        2 
   9   chr9_77714264     AAsi    A    G        0      0        2 
   9   chr9_77714264     AKia    A    G        0      0        2 
   9   chr9_77714264     AOna    A    G        0      0        2 
   9   chr9_77714264     ASom    A    G        0      0        2 
   9   chr9_77714264     HCab    A    G        0      0        2 
   9   chr9_77714264     HPrz    A    G      0.5      1        2 
   9   chr9_77714264     ZBoe    A    G        0      0        2 
   9   chr9_77714264     ZGre    A    G        0      0        2 
   9   chr9_77714264     ZHar    A    G        0      0        2 
   9   chr9_77714264   Sample    A    G        0      0        2 
   9   chr9_77715600     AAsi    G    A        0      0        2 
   9   chr9_77715600     AKia    G    A        0      0        2 
   9   chr9_77715600     AOna    G    A        0      0        2 
   9   chr9_77715600     ASom    G    A        0      0        2 
   9   chr9_77715600     HCab    G    A        1      2        2 
   9   chr9_77715600     HPrz    G    A      0.5      1        2 
   9   chr9_77715600     ZBoe    G    A        0      0        2 
   9   chr9_77715600     ZGre    G    A        0      0        2 
   9   chr9_77715600     ZHar    G    A        0      0        2 
   9   chr9_77715600   Sample    G    A        0      0        2 
   9   chr9_77720938     AAsi    T    C        0      0        2 
   9   chr9_77720938     AKia    T    C        0      0        2 
   9   chr9_77720938     AOna    T    C        0      0        2 
   9   chr9_77720938     ASom    T    C        0      0        2 
   9   chr9_77720938     HCab    T    C        0      0        2 
   9   chr9_77720938     HPrz    T    C        0      0        2 
   9   chr9_77720938     ZBoe    T    C        0      0        2 
   9   chr9_77720938     ZGre    T    C      0.5      1        2 
   9   chr9_77720938     ZHar    T    C        0      0        2 
   9   chr9_77720938   Sample    T    C        0      0        2 
   9   chr9_77728952     AAsi    T    C        0      0        2 
   9   chr9_77728952     AKia    T    C        0      0        2 
   9   chr9_77728952     AOna    T    C        0      0        2 
   9   chr9_77728952     ASom    T    C        0      0        2 
   9   chr9_77728952     HCab    T    C      0.5      1        2 
   9   chr9_77728952     HPrz    T    C        1      2        2 
   9   chr9_77728952     ZBoe    T    C        0      0        2 
   9   chr9_77728952     ZGre    T    C        0      0        2 
   9   chr9_77728952     ZHar    T    C        0      0        2 
   9   chr9_77728952   Sample    T    C        0      0        2 
   9   chr9_77730666     AAsi    T    C        0      0        2 
   9   chr9_77730666     AKia    T    C        0      0        2 
   9   chr9_77730666     AOna    T    C        0      0        2 
   9   chr9_77730666     ASom    T    C        0      0        2 
   9   chr9_77730666     HCab    T    C        1      2        2 
   9   chr9_77730666     HPrz    T    C        1      2        2 
   9   chr9_77730666     ZBoe    T    C        0      0        2 
   9   chr9_77730666     ZGre    T    C        0      0        2 
   9   chr9_77730666     ZHar    T    C        0      0        2 
   9   chr9_77730666   Sample    T    C        0      0        2 
   9   chr9_77732540     AAsi    C    T        0      0        2 
   9   chr9_77732540     AKia    C    T      0.5      1        2 
   9   chr9_77732540     AOna    C    T        0      0        2 
   9   chr9_77732540     ASom    C    T        0      0        2 
   9   chr9_77732540     HCab    C    T        0      0        2 
   9   chr9_77732540     HPrz    C    T        0      0        2 
   9   chr9_77732540     ZBoe    C    T        0      0        2 
   9   chr9_77732540     ZGre    C    T        0      0        2 
   9   chr9_77732540     ZHar    C    T        0      0        2 
   9   chr9_77732540   Sample    C    T        0      0        2 
   9   chr9_77749998     AAsi    T    G        0      0        2 
   9   chr9_77749998     AKia    T    G        0      0        2 
   9   chr9_77749998     AOna    T    G        0      0        2 
   9   chr9_77749998     ASom    T    G        0      0        2 
   9   chr9_77749998     HCab    T    G      0.5      1        2 
   9   chr9_77749998     HPrz    T    G        0      0        2 
   9   chr9_77749998     ZBoe    T    G        0      0        2 
   9   chr9_77749998     ZGre    T    G        0      0        2 
   9   chr9_77749998     ZHar    T    G        0      0        2 
   9   chr9_77749998   Sample    T    G        0      0        2 
   9   chr9_77753575     AAsi    G    A        0      0        2 
   9   chr9_77753575     AKia    G    A        0      0        2 
   9   chr9_77753575     AOna    G    A        0      0        2 
   9   chr9_77753575     ASom    G    A        0      0        2 
   9   chr9_77753575     HCab    G    A        1      2        2 
   9   chr9_77753575     HPrz    G    A        1      2        2 
   9   chr9_77753575     ZBoe    G    A        0      0        2 
   9   chr9_77753575     ZGre    G    A        0      0        2 
   9   chr9_77753575     ZHar    G    A        0      0        2 
   9   chr9_77753575   Sample    G    A        0      0        2 
   9   chr9_77753655     AAsi    C    G        0      0        2 
   9   chr9_77753655     AKia    C    G        0      0        2 
   9   chr9_77753655     AOna    C    G        0      0        2 
   9   chr9_77753655     ASom    C    G        0      0        2 
   9   chr9_77753655     HCab    C    G        1      2        2 
   9   chr9_77753655     HPrz    C    G        1      2        2 
   9   chr9_77753655     ZBoe    C    G        0      0        2 
   9   chr9_77753655     ZGre    C    G        0      0        2 
   9   chr9_77753655     ZHar    C    G        0      0        2 
   9   chr9_77753655   Sample    C    G        0      0        2 
   9   chr9_77754708     AAsi    A    G        0      0        2 
   9   chr9_77754708     AKia    A    G        0      0        2 
   9   chr9_77754708     AOna    A    G        0      0        2 
   9   chr9_77754708     ASom    A    G        0      0        2 
   9   chr9_77754708     HCab    A    G        0      0        2 
   9   chr9_77754708     HPrz    A    G        0      0        2 
   9   chr9_77754708     ZBoe    A    G      0.5      1        2 
   9   chr9_77754708     ZGre    A    G        0      0        2 
   9   chr9_77754708     ZHar    A    G        0      0        2 
   9   chr9_77754708   Sample    A    G        0      0        2 
   9   chr9_77758723     AAsi    A    C        0      0        2 
   9   chr9_77758723     AKia    A    C        0      0        2 
   9   chr9_77758723     AOna    A    C        0      0        2 
   9   chr9_77758723     ASom    A    C        0      0        2 
   9   chr9_77758723     HCab    A    C        1      2        2 
   9   chr9_77758723     HPrz    A    C        1      2        2 
   9   chr9_77758723     ZBoe    A    C        0      0        2 
   9   chr9_77758723     ZGre    A    C        0      0        2 
   9   chr9_77758723     ZHar    A    C        0      0        2 
   9   chr9_77758723   Sample    A    C        0      0        2 
   9   chr9_77764789     AAsi    T    C      0.5      1        2 
   9   chr9_77764789     AKia    T    C        0      0        2 
   9   chr9_77764789     AOna    T    C        0      0        2 
   9   chr9_77764789     ASom    T    C        0      0        2 
   9   chr9_77764789     HCab    T    C        0      0        2 
   9   chr9_77764789     HPrz    T    C        0      0        2 
   9   chr9_77764789     ZBoe    T    C        0      0        2 
   9   chr9_77764789     ZGre    T    C        0      0        2 
   9   chr9_77764789     ZHar    T    C        0      0        2 
   9   chr9_77764789   Sample    T    C        0      0        2 
   9   chr9_77778493     AAsi    C    G        0      0        2 
   9   chr9_77778493     AKia    C    G        0      0        2 
   9   chr9_77778493     AOna    C    G        0      0        2 
   9   chr9_77778493     ASom    C    G        0      0        2 
   9   chr9_77778493     HCab    C    G      0.5      1        2 
   9   chr9_77778493     HPrz    C    G        1      2        2 
   9   chr9_77778493     ZBoe    C    G        0      0        2 
   9   chr9_77778493     ZGre    C    G        0      0        2 
   9   chr9_77778493     ZHar    C    G        0      0        2 
   9   chr9_77778493   Sample    C    G        0      0        2 
   9   chr9_77780315     AAsi    T    C        0      0        2 
   9   chr9_77780315     AKia    T    C        0      0        2 
   9   chr9_77780315     AOna    T    C        0      0        2 
   9   chr9_77780315     ASom    T    C        0      0        2 
   9   chr9_77780315     HCab    T    C        1      2        2 
   9   chr9_77780315     HPrz    T    C        1      2        2 
   9   chr9_77780315     ZBoe    T    C        0      0        2 
   9   chr9_77780315     ZGre    T    C        0      0        2 
   9   chr9_77780315     ZHar    T    C        0      0        2 
   9   chr9_77780315   Sample    T    C        0      0        2 
   9   chr9_77781388     AAsi    T    C        0      0        2 
   9   chr9_77781388     AKia    T    C        0      0        2 
   9   chr9_77781388     AOna    T    C        0      0        2 
   9   chr9_77781388     ASom    T    C        0      0        2 
   9   chr9_77781388     HCab    T    C        0      0        2 
   9   chr9_77781388     HPrz    T    C      0.5      1        2 
   9   chr9_77781388     ZBoe    T    C        0      0        2 
   9   chr9_77781388     ZGre    T    C        0      0        2 
   9   chr9_77781388     ZHar    T    C        0      0        2 
   9   chr9_77781388   Sample    T    C        0      0        2 
   9   chr9_77784078     AAsi    C    T        0      0        2 
   9   chr9_77784078     AKia    C    T        0      0        2 
   9   chr9_77784078     AOna    C    T        0      0        2 
   9   chr9_77784078     ASom    C    T        0      0        2 
   9   chr9_77784078     HCab    C    T        0      0        2 
   9   chr9_77784078     HPrz    C    T        0      0        2 
   9   chr9_77784078     ZBoe    C    T        0      0        2 
   9   chr9_77784078     ZGre    C    T        1      2        2 
   9   chr9_77784078     ZHar    C    T        0      0        2 
   9   chr9_77784078   Sample    C    T        0      0        2 
   9   chr9_77784802     AAsi    C    T        0      0        2 
   9   chr9_77784802     AKia    C    T        1      2        2 
   9   chr9_77784802     AOna    C    T        1      2        2 
   9   chr9_77784802     ASom    C    T        0      0        2 
   9   chr9_77784802     HCab    C    T        0      0        2 
   9   chr9_77784802     HPrz    C    T        0      0        2 
   9   chr9_77784802     ZBoe    C    T        0      0        2 
   9   chr9_77784802     ZGre    C    T        0      0        2 
   9   chr9_77784802     ZHar    C    T        0      0        2 
   9   chr9_77784802   Sample    C    T        0      0        2 
   9   chr9_77785574     AAsi    G    A        0      0        2 
   9   chr9_77785574     AKia    G    A        0      0        2 
   9   chr9_77785574     AOna    G    A        0      0        2 
   9   chr9_77785574     ASom    G    A        0      0        2 
   9   chr9_77785574     HCab    G    A        0      0        2 
   9   chr9_77785574     HPrz    G    A        0      0        2 
   9   chr9_77785574     ZBoe    G    A        0      0        2 
   9   chr9_77785574     ZGre    G    A        0      0        2 
   9   chr9_77785574     ZHar    G    A        1      2        2 
   9   chr9_77785574   Sample    G    A        0      0        2 
   9   chr9_77787104     AAsi    C    G        0      0        2 
   9   chr9_77787104     AKia    C    G        0      0        2 
   9   chr9_77787104     AOna    C    G        0      0        2 
   9   chr9_77787104     ASom    C    G        0      0        2 
   9   chr9_77787104     HCab    C    G        1      2        2 
   9   chr9_77787104     HPrz    C    G        1      2        2 
   9   chr9_77787104     ZBoe    C    G        0      0        2 
   9   chr9_77787104     ZGre    C    G        0      0        2 
   9   chr9_77787104     ZHar    C    G        0      0        2 
   9   chr9_77787104   Sample    C    G        0      0        2 
   9   chr9_77787925     AAsi    G    A        0      0        2 
   9   chr9_77787925     AKia    G    A        0      0        2 
   9   chr9_77787925     AOna    G    A        0      0        2 
   9   chr9_77787925     ASom    G    A        0      0        2 
   9   chr9_77787925     HCab    G    A        1      2        2 
   9   chr9_77787925     HPrz    G    A        1      2        2 
   9   chr9_77787925     ZBoe    G    A        0      0        2 
   9   chr9_77787925     ZGre    G    A        0      0        2 
   9   chr9_77787925     ZHar    G    A        0      0        2 
   9   chr9_77787925   Sample    G    A        0      0        2 
   9   chr9_77791598     AAsi    T    C        0      0        2 
   9   chr9_77791598     AKia    T    C        0      0        2 
   9   chr9_77791598     AOna    T    C        0      0        2 
   9   chr9_77791598     ASom    T    C        0      0        2 
   9   chr9_77791598     HCab    T    C      0.5      1        2 
   9   chr9_77791598     HPrz    T    C        0      0        2 
   9   chr9_77791598     ZBoe    T    C        0      0        2 
   9   chr9_77791598     ZGre    T    C        0      0        2 
   9   chr9_77791598     ZHar    T    C        0      0        2 
   9   chr9_77791598   Sample    T    C        0      0        2 
   9   chr9_77793344     AAsi    T    C        0      0        2 
   9   chr9_77793344     AKia    T    C        0      0        2 
   9   chr9_77793344     AOna    T    C        0      0        2 
   9   chr9_77793344     ASom    T    C        0      0        2 
   9   chr9_77793344     HCab    T    C        1      2        2 
   9   chr9_77793344     HPrz    T    C        1      2        2 
   9   chr9_77793344     ZBoe    T    C        0      0        2 
   9   chr9_77793344     ZGre    T    C        0      0        2 
   9   chr9_77793344     ZHar    T    C        0      0        2 
   9   chr9_77793344   Sample    T    C        0      0        2 
   9   chr9_77796220     AAsi    T    C        0      0        2 
   9   chr9_77796220     AKia    T    C        0      0        2 
   9   chr9_77796220     AOna    T    C        0      0        2 
   9   chr9_77796220     ASom    T    C        0      0        2 
   9   chr9_77796220     HCab    T    C      0.5      1        2 
   9   chr9_77796220     HPrz    T    C        0      0        2 
   9   chr9_77796220     ZBoe    T    C        0      0        2 
   9   chr9_77796220     ZGre    T    C        0      0        2 
   9   chr9_77796220     ZHar    T    C        0      0        2 
   9   chr9_77796220   Sample    T    C        0      0        2 
   9   chr9_77805974     AAsi    A    G        0      0        2 
   9   chr9_77805974     AKia    A    G        0      0        2 
   9   chr9_77805974     AOna    A    G        0      0        2 
   9   chr9_77805974     ASom    A    G        0      0        2 
   9   chr9_77805974     HCab    A    G      0.5      1        2 
   9   chr9_77805974     HPrz    A    G        1      2        2 
   9   chr9_77805974     ZBoe    A    G        0      0        2 
   9   chr9_77805974     ZGre    A    G        0      0        2 
   9   chr9_77805974     ZHar    A    G        0      0        2 
   9   chr9_77805974   Sample    A    G        0      0        2 
   9   chr9_77810667     AAsi    C    T        0      0        2 
   9   chr9_77810667     AKia    C    T        0      0        2 
   9   chr9_77810667     AOna    C    T        0      0        2 
   9   chr9_77810667     ASom    C    T        0      0        2 
   9   chr9_77810667     HCab    C    T      0.5      1        2 
   9   chr9_77810667     HPrz    C    T        0      0        2 
   9   chr9_77810667     ZBoe    C    T        0      0        2 
   9   chr9_77810667     ZGre    C    T        0      0        2 
   9   chr9_77810667     ZHar    C    T        0      0        2 
   9   chr9_77810667   Sample    C    T        0      0        2 
   9   chr9_77819849     AAsi    C    T        0      0        2 
   9   chr9_77819849     AKia    C    T        0      0        2 
   9   chr9_77819849     AOna    C    T        0      0        2 
   9   chr9_77819849     ASom    C    T        0      0        2 
   9   chr9_77819849     HCab    C    T        0      0        2 
   9   chr9_77819849     HPrz    C    T        0      0        2 
   9   chr9_77819849     ZBoe    C    T      0.5      1        2 
   9   chr9_77819849     ZGre    C    T        0      0        2 
   9   chr9_77819849     ZHar    C    T        0      0        2 
   9   chr9_77819849   Sample    C    T        0      0        2 
   9   chr9_77821330     AAsi    C    G        0      0        2 
   9   chr9_77821330     AKia    C    G        0      0        2 
   9   chr9_77821330     AOna    C    G        0      0        2 
   9   chr9_77821330     ASom    C    G        0      0        2 
   9   chr9_77821330     HCab    C    G        0      0        2 
   9   chr9_77821330     HPrz    C    G      0.5      1        2 
   9   chr9_77821330     ZBoe    C    G        0      0        2 
   9   chr9_77821330     ZGre    C    G        0      0        2 
   9   chr9_77821330     ZHar    C    G        0      0        2 
   9   chr9_77821330   Sample    C    G        0      0        2 
   9   chr9_77822534     AAsi    T    C        0      0        2 
   9   chr9_77822534     AKia    T    C        0      0        2 
   9   chr9_77822534     AOna    T    C        0      0        2 
   9   chr9_77822534     ASom    T    C        0      0        2 
   9   chr9_77822534     HCab    T    C        0      0        2 
   9   chr9_77822534     HPrz    T    C        0      0        2 
   9   chr9_77822534     ZBoe    T    C      0.5      1        2 
   9   chr9_77822534     ZGre    T    C        0      0        2 
   9   chr9_77822534     ZHar    T    C        0      0        2 
   9   chr9_77822534   Sample    T    C        0      0        2 
   9   chr9_77825449     AAsi    C    T        0      0        2 
   9   chr9_77825449     AKia    C    T      0.5      1        2 
   9   chr9_77825449     AOna    C    T        0      0        2 
   9   chr9_77825449     ASom    C    T        0      0        2 
   9   chr9_77825449     HCab    C    T        1      2        2 
   9   chr9_77825449     HPrz    C    T        1      2        2 
   9   chr9_77825449     ZBoe    C    T        0      0        2 
   9   chr9_77825449     ZGre    C    T        0      0        2 
   9   chr9_77825449     ZHar    C    T        0      0        2 
   9   chr9_77825449   Sample    C    T        0      0        2 
   9   chr9_77827600     AAsi    T    G        1      2        2 
   9   chr9_77827600     AKia    T    G        0      0        2 
   9   chr9_77827600     AOna    T    G        0      0        2 
   9   chr9_77827600     ASom    T    G        1      2        2 
   9   chr9_77827600     HCab    T    G        0      0        2 
   9   chr9_77827600     HPrz    T    G        0      0        2 
   9   chr9_77827600     ZBoe    T    G        0      0        2 
   9   chr9_77827600     ZGre    T    G        0      0        2 
   9   chr9_77827600     ZHar    T    G        0      0        2 
   9   chr9_77827600   Sample    T    G        1      2        2 
   9   chr9_77836373     AAsi    A    G        0      0        2 
   9   chr9_77836373     AKia    A    G        0      0        2 
   9   chr9_77836373     AOna    A    G        0      0        2 
   9   chr9_77836373     ASom    A    G        0      0        2 
   9   chr9_77836373     HCab    A    G        1      2        2 
   9   chr9_77836373     HPrz    A    G        1      2        2 
   9   chr9_77836373     ZBoe    A    G        0      0        2 
   9   chr9_77836373     ZGre    A    G        0      0        2 
   9   chr9_77836373     ZHar    A    G        0      0        2 
   9   chr9_77836373   Sample    A    G        0      0        2 
   9   chr9_77837085     AAsi    A    C        0      0        2 
   9   chr9_77837085     AKia    A    C        1      2        2 
   9   chr9_77837085     AOna    A    C        1      2        2 
   9   chr9_77837085     ASom    A    C        0      0        2 
   9   chr9_77837085     HCab    A    C        1      2        2 
   9   chr9_77837085     HPrz    A    C        1      2        2 
   9   chr9_77837085     ZBoe    A    C        0      0        2 
   9   chr9_77837085     ZGre    A    C        0      0        2 
   9   chr9_77837085     ZHar    A    C        0      0        2 
   9   chr9_77837085   Sample    A    C        0      0        2 
   9   chr9_77838843     AAsi    A    G        0      0        2 
   9   chr9_77838843     AKia    A    G        0      0        2 
   9   chr9_77838843     AOna    A    G        0      0        2 
   9   chr9_77838843     ASom    A    G        0      0        2 
   9   chr9_77838843     HCab    A    G        0      0        2 
   9   chr9_77838843     HPrz    A    G        0      0        2 
   9   chr9_77838843     ZBoe    A    G        0      0        2 
   9   chr9_77838843     ZGre    A    G      0.5      1        2 
   9   chr9_77838843     ZHar    A    G        0      0        2 
   9   chr9_77838843   Sample    A    G        0      0        2 
   9   chr9_77839182     AAsi    G    A        0      0        2 
   9   chr9_77839182     AKia    G    A        0      0        2 
   9   chr9_77839182     AOna    G    A        0      0        2 
   9   chr9_77839182     ASom    G    A      0.5      1        2 
   9   chr9_77839182     HCab    G    A        0      0        2 
   9   chr9_77839182     HPrz    G    A        0      0        2 
   9   chr9_77839182     ZBoe    G    A        0      0        2 
   9   chr9_77839182     ZGre    G    A        0      0        2 
   9   chr9_77839182     ZHar    G    A        0      0        2 
   9   chr9_77839182   Sample    G    A        0      0        2 
   9   chr9_77859463     AAsi    T    C        0      0        2 
   9   chr9_77859463     AKia    T    C        0      0        2 
   9   chr9_77859463     AOna    T    C        0      0        2 
   9   chr9_77859463     ASom    T    C        0      0        2 
   9   chr9_77859463     HCab    T    C        0      0        2 
   9   chr9_77859463     HPrz    T    C        0      0        2 
   9   chr9_77859463     ZBoe    T    C        0      0        2 
   9   chr9_77859463     ZGre    T    C        1      2        2 
   9   chr9_77859463     ZHar    T    C        0      0        2 
   9   chr9_77859463   Sample    T    C        0      0        2 
   9   chr9_77860730     AAsi    G    T        0      0        2 
   9   chr9_77860730     AKia    G    T        0      0        2 
   9   chr9_77860730     AOna    G    T        0      0        2 
   9   chr9_77860730     ASom    G    T        0      0        2 
   9   chr9_77860730     HCab    G    T      0.5      1        2 
   9   chr9_77860730     HPrz    G    T        0      0        2 
   9   chr9_77860730     ZBoe    G    T        0      0        2 
   9   chr9_77860730     ZGre    G    T        0      0        2 
   9   chr9_77860730     ZHar    G    T        0      0        2 
   9   chr9_77860730   Sample    G    T        0      0        2 
   9   chr9_77868715     AAsi    C    T        1      2        2 
   9   chr9_77868715     AKia    C    T        1      2        2 
   9   chr9_77868715     AOna    C    T        1      2        2 
   9   chr9_77868715     ASom    C    T        1      2        2 
   9   chr9_77868715     HCab    C    T        0      0        2 
   9   chr9_77868715     HPrz    C    T        0      0        2 
   9   chr9_77868715     ZBoe    C    T        0      0        2 
   9   chr9_77868715     ZGre    C    T        0      0        2 
   9   chr9_77868715     ZHar    C    T        0      0        2 
   9   chr9_77868715   Sample    C    T        1      2        2 
   9   chr9_77870062     AAsi    C    T        0      0        2 
   9   chr9_77870062     AKia    C    T        0      0        2 
   9   chr9_77870062     AOna    C    T        0      0        2 
   9   chr9_77870062     ASom    C    T        0      0        2 
   9   chr9_77870062     HCab    C    T        0      0        2 
   9   chr9_77870062     HPrz    C    T        0      0        2 
   9   chr9_77870062     ZBoe    C    T        1      2        2 
   9   chr9_77870062     ZGre    C    T        1      2        2 
   9   chr9_77870062     ZHar    C    T        1      2        2 
   9   chr9_77870062   Sample    C    T        0      0        2 
   9   chr9_77870114     AAsi    A    G        0      0        2 
   9   chr9_77870114     AKia    A    G        0      0        2 
   9   chr9_77870114     AOna    A    G        0      0        2 
   9   chr9_77870114     ASom    A    G        0      0        2 
   9   chr9_77870114     HCab    A    G        0      0        2 
   9   chr9_77870114     HPrz    A    G        0      0        2 
   9   chr9_77870114     ZBoe    A    G        1      2        2 
   9   chr9_77870114     ZGre    A    G        1      2        2 
   9   chr9_77870114     ZHar    A    G        1      2        2 
   9   chr9_77870114   Sample    A    G        0      0        2 
   9   chr9_77884758     AAsi    A    G        0      0        2 
   9   chr9_77884758     AKia    A    G        0      0        2 
   9   chr9_77884758     AOna    A    G        1      2        2 
   9   chr9_77884758     ASom    A    G        0      0        2 
   9   chr9_77884758     HCab    A    G        0      0        2 
   9   chr9_77884758     HPrz    A    G        0      0        2 
   9   chr9_77884758     ZBoe    A    G        0      0        2 
   9   chr9_77884758     ZGre    A    G        0      0        2 
   9   chr9_77884758     ZHar    A    G        0      0        2 
   9   chr9_77884758   Sample    A    G        0      0        2 
   9   chr9_77888270     AAsi    A    G        0      0        2 
   9   chr9_77888270     AKia    A    G        0      0        2 
   9   chr9_77888270     AOna    A    G        0      0        2 
   9   chr9_77888270     ASom    A    G        0      0        2 
   9   chr9_77888270     HCab    A    G        0      0        2 
   9   chr9_77888270     HPrz    A    G        0      0        2 
   9   chr9_77888270     ZBoe    A    G        0      0        2 
   9   chr9_77888270     ZGre    A    G      0.5      1        2 
   9   chr9_77888270     ZHar    A    G        0      0        2 
   9   chr9_77888270   Sample    A    G        0      0        2 
   9   chr9_77890556     AAsi    C    T        0      0        2 
   9   chr9_77890556     AKia    C    T        0      0        2 
   9   chr9_77890556     AOna    C    T        0      0        2 
   9   chr9_77890556     ASom    C    T        0      0        2 
   9   chr9_77890556     HCab    C    T      0.5      1        2 
   9   chr9_77890556     HPrz    C    T      0.5      1        2 
   9   chr9_77890556     ZBoe    C    T        0      0        2 
   9   chr9_77890556     ZGre    C    T        0      0        2 
   9   chr9_77890556     ZHar    C    T        0      0        2 
   9   chr9_77890556   Sample    C    T        0      0        2 
   9   chr9_77895500     AAsi    A    G        0      0        2 
   9   chr9_77895500     AKia    A    G        1      2        2 
   9   chr9_77895500     AOna    A    G        1      2        2 
   9   chr9_77895500     ASom    A    G        0      0        2 
   9   chr9_77895500     HCab    A    G        0      0        2 
   9   chr9_77895500     HPrz    A    G        0      0        2 
   9   chr9_77895500     ZBoe    A    G        0      0        2 
   9   chr9_77895500     ZGre    A    G        0      0        2 
   9   chr9_77895500     ZHar    A    G        0      0        2 
   9   chr9_77895500   Sample    A    G        0      0        2 
   9   chr9_77895881     AAsi    C    T        0      0        2 
   9   chr9_77895881     AKia    C    T        0      0        2 
   9   chr9_77895881     AOna    C    T        0      0        2 
   9   chr9_77895881     ASom    C    T        0      0        2 
   9   chr9_77895881     HCab    C    T        0      0        2 
   9   chr9_77895881     HPrz    C    T        0      0        2 
   9   chr9_77895881     ZBoe    C    T        1      2        2 
   9   chr9_77895881     ZGre    C    T        1      2        2 
   9   chr9_77895881     ZHar    C    T        1      2        2 
   9   chr9_77895881   Sample    C    T        0      0        2 
   9   chr9_77901213     AAsi    A    G      0.5      1        2 
   9   chr9_77901213     AKia    A    G        0      0        2 
   9   chr9_77901213     AOna    A    G        0      0        2 
   9   chr9_77901213     ASom    A    G        0      0        2 
   9   chr9_77901213     HCab    A    G        0      0        2 
   9   chr9_77901213     HPrz    A    G        0      0        2 
   9   chr9_77901213     ZBoe    A    G        0      0        2 
   9   chr9_77901213     ZGre    A    G        0      0        2 
   9   chr9_77901213     ZHar    A    G        0      0        2 
   9   chr9_77901213   Sample    A    G        0      0        2 
   9   chr9_77902708     AAsi    T    C        0      0        2 
   9   chr9_77902708     AKia    T    C        0      0        2 
   9   chr9_77902708     AOna    T    C        0      0        2 
   9   chr9_77902708     ASom    T    C        0      0        2 
   9   chr9_77902708     HCab    T    C        0      0        2 
   9   chr9_77902708     HPrz    T    C        0      0        2 
   9   chr9_77902708     ZBoe    T    C        1      2        2 
   9   chr9_77902708     ZGre    T    C        0      0        2 
   9   chr9_77902708     ZHar    T    C        1      2        2 
   9   chr9_77902708   Sample    T    C        0      0        2 
   9   chr9_77902876     AAsi    A    G        0      0        2 
   9   chr9_77902876     AKia    A    G        0      0        2 
   9   chr9_77902876     AOna    A    G        0      0        2 
   9   chr9_77902876     ASom    A    G        0      0        2 
   9   chr9_77902876     HCab    A    G        0      0        2 
   9   chr9_77902876     HPrz    A    G        0      0        2 
   9   chr9_77902876     ZBoe    A    G        0      0        2 
   9   chr9_77902876     ZGre    A    G        1      2        2 
   9   chr9_77902876     ZHar    A    G        0      0        2 
   9   chr9_77902876   Sample    A    G        0      0        2 
   9   chr9_77906712     AAsi    A    G        0      0        2 
   9   chr9_77906712     AKia    A    G        0      0        2 
   9   chr9_77906712     AOna    A    G        0      0        2 
   9   chr9_77906712     ASom    A    G        0      0        2 
   9   chr9_77906712     HCab    A    G        0      0        2 
   9   chr9_77906712     HPrz    A    G        0      0        2 
   9   chr9_77906712     ZBoe    A    G        0      0        2 
   9   chr9_77906712     ZGre    A    G        0      0        2 
   9   chr9_77906712     ZHar    A    G        1      2        2 
   9   chr9_77906712   Sample    A    G        0      0        2 
   9   chr9_77915761     AAsi    C    T        0      0        2 
   9   chr9_77915761     AKia    C    T        0      0        2 
   9   chr9_77915761     AOna    C    T        0      0        2 
   9   chr9_77915761     ASom    C    T        0      0        2 
   9   chr9_77915761     HCab    C    T        1      2        2 
   9   chr9_77915761     HPrz    C    T        1      2        2 
   9   chr9_77915761     ZBoe    C    T        0      0        2 
   9   chr9_77915761     ZGre    C    T        0      0        2 
   9   chr9_77915761     ZHar    C    T        1      2        2 
   9   chr9_77915761   Sample    C    T        0      0        2 
   9   chr9_77922656     AAsi    T    C        0      0        2 
   9   chr9_77922656     AKia    T    C        1      2        2 
   9   chr9_77922656     AOna    T    C        1      2        2 
   9   chr9_77922656     ASom    T    C        0      0        2 
   9   chr9_77922656     HCab    T    C        0      0        2 
   9   chr9_77922656     HPrz    T    C        0      0        2 
   9   chr9_77922656     ZBoe    T    C        0      0        2 
   9   chr9_77922656     ZGre    T    C        0      0        2 
   9   chr9_77922656     ZHar    T    C        0      0        2 
   9   chr9_77922656   Sample    T    C        0      0        2 
   9   chr9_77924291     AAsi    A    G        0      0        2 
   9   chr9_77924291     AKia    A    G        0      0        2 
   9   chr9_77924291     AOna    A    G        0      0        2 
   9   chr9_77924291     ASom    A    G        0      0        2 
   9   chr9_77924291     HCab    A    G        0      0        2 
   9   chr9_77924291     HPrz    A    G        0      0        2 
   9   chr9_77924291     ZBoe    A    G        0      0        2 
   9   chr9_77924291     ZGre    A    G        0      0        2 
   9   chr9_77924291     ZHar    A    G        1      2        2 
   9   chr9_77924291   Sample    A    G        0      0        2 
   9   chr9_77928051     AAsi    A    G        0      0        2 
   9   chr9_77928051     AKia    A    G        0      0        2 
   9   chr9_77928051     AOna    A    G        0      0        2 
   9   chr9_77928051     ASom    A    G        0      0        2 
   9   chr9_77928051     HCab    A    G        0      0        2 
   9   chr9_77928051     HPrz    A    G      0.5      1        2 
   9   chr9_77928051     ZBoe    A    G        0      0        2 
   9   chr9_77928051     ZGre    A    G        0      0        2 
   9   chr9_77928051     ZHar    A    G        0      0        2 
   9   chr9_77928051   Sample    A    G        0      0        2 
   9   chr9_77942017     AAsi    C    T        0      0        2 
   9   chr9_77942017     AKia    C    T        0      0        2 
   9   chr9_77942017     AOna    C    T        0      0        2 
   9   chr9_77942017     ASom    C    T      0.5      1        2 
   9   chr9_77942017     HCab    C    T        0      0        2 
   9   chr9_77942017     HPrz    C    T        0      0        2 
   9   chr9_77942017     ZBoe    C    T        0      0        2 
   9   chr9_77942017     ZGre    C    T        0      0        2 
   9   chr9_77942017     ZHar    C    T        0      0        2 
   9   chr9_77942017   Sample    C    T        0      0        2 
   9   chr9_77942101     AAsi    G    A        0      0        2 
   9   chr9_77942101     AKia    G    A        0      0        2 
   9   chr9_77942101     AOna    G    A        0      0        2 
   9   chr9_77942101     ASom    G    A        0      0        2 
   9   chr9_77942101     HCab    G    A        0      0        2 
   9   chr9_77942101     HPrz    G    A        0      0        2 
   9   chr9_77942101     ZBoe    G    A      0.5      1        2 
   9   chr9_77942101     ZGre    G    A        1      2        2 
   9   chr9_77942101     ZHar    G    A        1      2        2 
   9   chr9_77942101   Sample    G    A        0      0        2 
   9   chr9_77943786     AAsi    A    G        0      0        2 
   9   chr9_77943786     AKia    A    G        0      0        2 
   9   chr9_77943786     AOna    A    G        0      0        2 
   9   chr9_77943786     ASom    A    G        0      0        2 
   9   chr9_77943786     HCab    A    G        1      2        2 
   9   chr9_77943786     HPrz    A    G        1      2        2 
   9   chr9_77943786     ZBoe    A    G        0      0        2 
   9   chr9_77943786     ZGre    A    G        0      0        2 
   9   chr9_77943786     ZHar    A    G        0      0        2 
   9   chr9_77943786   Sample    A    G        0      0        2 
   9   chr9_77951172     AAsi    A    T        0      0        2 
   9   chr9_77951172     AKia    A    T        0      0        2 
   9   chr9_77951172     AOna    A    T        0      0        2 
   9   chr9_77951172     ASom    A    T        0      0        2 
   9   chr9_77951172     HCab    A    T        1      2        2 
   9   chr9_77951172     HPrz    A    T      0.5      1        2 
   9   chr9_77951172     ZBoe    A    T        0      0        2 
   9   chr9_77951172     ZGre    A    T        0      0        2 
   9   chr9_77951172     ZHar    A    T        0      0        2 
   9   chr9_77951172   Sample    A    T        0      0        2 
   9   chr9_77958132     AAsi    T    G        0      0        2 
   9   chr9_77958132     AKia    T    G        0      0        2 
   9   chr9_77958132     AOna    T    G        0      0        2 
   9   chr9_77958132     ASom    T    G        0      0        2 
   9   chr9_77958132     HCab    T    G        0      0        2 
   9   chr9_77958132     HPrz    T    G        0      0        2 
   9   chr9_77958132     ZBoe    T    G        0      0        2 
   9   chr9_77958132     ZGre    T    G        0      0        2 
   9   chr9_77958132     ZHar    T    G      0.5      1        2 
   9   chr9_77958132   Sample    T    G        0      0        2 
   9   chr9_77958349     AAsi    T    C        0      0        2 
   9   chr9_77958349     AKia    T    C        0      0        2 
   9   chr9_77958349     AOna    T    C        0      0        2 
   9   chr9_77958349     ASom    T    C        0      0        2 
   9   chr9_77958349     HCab    T    C        1      2        2 
   9   chr9_77958349     HPrz    T    C        1      2        2 
   9   chr9_77958349     ZBoe    T    C        0      0        2 
   9   chr9_77958349     ZGre    T    C        0      0        2 
   9   chr9_77958349     ZHar    T    C        0      0        2 
   9   chr9_77958349   Sample    T    C        0      0        2 
   9   chr9_77958777     AAsi    T    A        0      0        2 
   9   chr9_77958777     AKia    T    A        1      2        2 
   9   chr9_77958777     AOna    T    A        1      2        2 
   9   chr9_77958777     ASom    T    A        0      0        2 
   9   chr9_77958777     HCab    T    A        0      0        2 
   9   chr9_77958777     HPrz    T    A        0      0        2 
   9   chr9_77958777     ZBoe    T    A        0      0        2 
   9   chr9_77958777     ZGre    T    A        0      0        2 
   9   chr9_77958777     ZHar    T    A        0      0        2 
   9   chr9_77958777   Sample    T    A        0      0        2 
   9   chr9_77961654     AAsi    A    G        0      0        2 
   9   chr9_77961654     AKia    A    G        0      0        2 
   9   chr9_77961654     AOna    A    G        0      0        2 
   9   chr9_77961654     ASom    A    G        0      0        2 
   9   chr9_77961654     HCab    A    G        0      0        2 
   9   chr9_77961654     HPrz    A    G        0      0        2 
   9   chr9_77961654     ZBoe    A    G      0.5      1        2 
   9   chr9_77961654     ZGre    A    G        0      0        2 
   9   chr9_77961654     ZHar    A    G        0      0        2 
   9   chr9_77961654   Sample    A    G        0      0        2 
   9   chr9_77964561     AAsi    G    C        0      0        2 
   9   chr9_77964561     AKia    G    C        0      0        2 
   9   chr9_77964561     AOna    G    C        0      0        2 
   9   chr9_77964561     ASom    G    C        0      0        2 
   9   chr9_77964561     HCab    G    C        1      2        2 
   9   chr9_77964561     HPrz    G    C        1      2        2 
   9   chr9_77964561     ZBoe    G    C        0      0        2 
   9   chr9_77964561     ZGre    G    C        0      0        2 
   9   chr9_77964561     ZHar    G    C        0      0        2 
   9   chr9_77964561   Sample    G    C        0      0        2 
   9   chr9_77966696     AAsi    G    A        0      0        2 
   9   chr9_77966696     AKia    G    A        0      0        2 
   9   chr9_77966696     AOna    G    A        0      0        2 
   9   chr9_77966696     ASom    G    A        0      0        2 
   9   chr9_77966696     HCab    G    A        0      0        2 
   9   chr9_77966696     HPrz    G    A        0      0        2 
   9   chr9_77966696     ZBoe    G    A      0.5      1        2 
   9   chr9_77966696     ZGre    G    A        0      0        2 
   9   chr9_77966696     ZHar    G    A        0      0        2 
   9   chr9_77966696   Sample    G    A        0      0        2 
   9   chr9_77967191     AAsi    A    T        0      0        2 
   9   chr9_77967191     AKia    A    T        0      0        2 
   9   chr9_77967191     AOna    A    T        0      0        2 
   9   chr9_77967191     ASom    A    T        0      0        2 
   9   chr9_77967191     HCab    A    T        0      0        2 
   9   chr9_77967191     HPrz    A    T        0      0        2 
   9   chr9_77967191     ZBoe    A    T      0.5      1        2 
   9   chr9_77967191     ZGre    A    T        0      0        2 
   9   chr9_77967191     ZHar    A    T        0      0        2 
   9   chr9_77967191   Sample    A    T        0      0        2 
   9   chr9_77973371     AAsi    A    G        0      0        2 
   9   chr9_77973371     AKia    A    G        0      0        2 
   9   chr9_77973371     AOna    A    G        0      0        2 
   9   chr9_77973371     ASom    A    G        0      0        2 
   9   chr9_77973371     HCab    A    G        0      0        2 
   9   chr9_77973371     HPrz    A    G        0      0        2 
   9   chr9_77973371     ZBoe    A    G        0      0        2 
   9   chr9_77973371     ZGre    A    G        0      0        2 
   9   chr9_77973371     ZHar    A    G        1      2        2 
   9   chr9_77973371   Sample    A    G        0      0        2 
   9   chr9_77974080     AAsi    T    C      0.5      1        2 
   9   chr9_77974080     AKia    T    C        0      0        2 
   9   chr9_77974080     AOna    T    C        0      0        2 
   9   chr9_77974080     ASom    T    C        0      0        2 
   9   chr9_77974080     HCab    T    C        0      0        2 
   9   chr9_77974080     HPrz    T    C        0      0        2 
   9   chr9_77974080     ZBoe    T    C        0      0        2 
   9   chr9_77974080     ZGre    T    C        0      0        2 
   9   chr9_77974080     ZHar    T    C        0      0        2 
   9   chr9_77974080   Sample    T    C        0      0        2 
   9   chr9_77974612     AAsi    T    C        0      0        2 
   9   chr9_77974612     AKia    T    C        0      0        2 
   9   chr9_77974612     AOna    T    C        0      0        2 
   9   chr9_77974612     ASom    T    C        0      0        2 
   9   chr9_77974612     HCab    T    C        1      2        2 
   9   chr9_77974612     HPrz    T    C        1      2        2 
   9   chr9_77974612     ZBoe    T    C        0      0        2 
   9   chr9_77974612     ZGre    T    C        0      0        2 
   9   chr9_77974612     ZHar    T    C        0      0        2 
   9   chr9_77974612   Sample    T    C        0      0        2 
   9   chr9_77976659     AAsi    C    G        0      0        2 
   9   chr9_77976659     AKia    C    G        0      0        2 
   9   chr9_77976659     AOna    C    G        0      0        2 
   9   chr9_77976659     ASom    C    G        0      0        2 
   9   chr9_77976659     HCab    C    G        1      2        2 
   9   chr9_77976659     HPrz    C    G        1      2        2 
   9   chr9_77976659     ZBoe    C    G        0      0        2 
   9   chr9_77976659     ZGre    C    G        0      0        2 
   9   chr9_77976659     ZHar    C    G        0      0        2 
   9   chr9_77976659   Sample    C    G        0      0        2 
   9   chr9_77981150     AAsi    A    G        0      0        2 
   9   chr9_77981150     AKia    A    G        0      0        2 
   9   chr9_77981150     AOna    A    G        0      0        2 
   9   chr9_77981150     ASom    A    G        0      0        2 
   9   chr9_77981150     HCab    A    G        1      2        2 
   9   chr9_77981150     HPrz    A    G        1      2        2 
   9   chr9_77981150     ZBoe    A    G        0      0        2 
   9   chr9_77981150     ZGre    A    G        0      0        2 
   9   chr9_77981150     ZHar    A    G        0      0        2 
   9   chr9_77981150   Sample    A    G        0      0        2 
   9   chr9_77982444     AAsi    C    T        0      0        2 
   9   chr9_77982444     AKia    C    T        0      0        2 
   9   chr9_77982444     AOna    C    T        1      2        2 
   9   chr9_77982444     ASom    C    T        0      0        2 
   9   chr9_77982444     HCab    C    T        0      0        2 
   9   chr9_77982444     HPrz    C    T        0      0        2 
   9   chr9_77982444     ZBoe    C    T        0      0        2 
   9   chr9_77982444     ZGre    C    T        0      0        2 
   9   chr9_77982444     ZHar    C    T        0      0        2 
   9   chr9_77982444   Sample    C    T        0      0        2 
   9   chr9_77983654     AAsi    A    C        0      0        2 
   9   chr9_77983654     AKia    A    C        0      0        2 
   9   chr9_77983654     AOna    A    C        1      2        2 
   9   chr9_77983654     ASom    A    C        0      0        2 
   9   chr9_77983654     HCab    A    C        0      0        2 
   9   chr9_77983654     HPrz    A    C        0      0        2 
   9   chr9_77983654     ZBoe    A    C        0      0        2 
   9   chr9_77983654     ZGre    A    C        0      0        2 
   9   chr9_77983654     ZHar    A    C        0      0        2 
   9   chr9_77983654   Sample    A    C        0      0        2 
   9   chr9_77988892     AAsi    C    T        0      0        2 
   9   chr9_77988892     AKia    C    T        1      2        2 
   9   chr9_77988892     AOna    C    T        0      0        2 
   9   chr9_77988892     ASom    C    T        0      0        2 
   9   chr9_77988892     HCab    C    T        0      0        2 
   9   chr9_77988892     HPrz    C    T        0      0        2 
   9   chr9_77988892     ZBoe    C    T        0      0        2 
   9   chr9_77988892     ZGre    C    T        0      0        2 
   9   chr9_77988892     ZHar    C    T        0      0        2 
   9   chr9_77988892   Sample    C    T        0      0        2 
   9   chr9_77990214     AAsi    C    G        0      0        2 
   9   chr9_77990214     AKia    C    G        0      0        2 
   9   chr9_77990214     AOna    C    G        0      0        2 
   9   chr9_77990214     ASom    C    G        0      0        2 
   9   chr9_77990214     HCab    C    G      0.5      1        2 
   9   chr9_77990214     HPrz    C    G        0      0        2 
   9   chr9_77990214     ZBoe    C    G        0      0        2 
   9   chr9_77990214     ZGre    C    G        0      0        2 
   9   chr9_77990214     ZHar    C    G        0      0        2 
   9   chr9_77990214   Sample    C    G        0      0        2 
   9   chr9_77990372     AAsi    C    A        0      0        2 
   9   chr9_77990372     AKia    C    A        1      2        2 
   9   chr9_77990372     AOna    C    A        0      0        2 
   9   chr9_77990372     ASom    C    A        0      0        2 
   9   chr9_77990372     HCab    C    A        0      0        2 
   9   chr9_77990372     HPrz    C    A        0      0        2 
   9   chr9_77990372     ZBoe    C    A        0      0        2 
   9   chr9_77990372     ZGre    C    A        0      0        2 
   9   chr9_77990372     ZHar    C    A        0      0        2 
   9   chr9_77990372   Sample    C    A        0      0        2 
   9   chr9_77995680     AAsi    G    A        0      0        2 
   9   chr9_77995680     AKia    G    A        0      0        2 
   9   chr9_77995680     AOna    G    A        0      0        2 
   9   chr9_77995680     ASom    G    A        0      0        2 
   9   chr9_77995680     HCab    G    A        0      0        2 
   9   chr9_77995680     HPrz    G    A        0      0        2 
   9   chr9_77995680     ZBoe    G    A        0      0        2 
   9   chr9_77995680     ZGre    G    A        0      0        2 
   9   chr9_77995680     ZHar    G    A      0.5      1        2 
   9   chr9_77995680   Sample    G    A        0      0        2 
   9   chr9_78004623     AAsi    A    G        0      0        2 
   9   chr9_78004623     AKia    A    G        0      0        2 
   9   chr9_78004623     AOna    A    G        1      2        2 
   9   chr9_78004623     ASom    A    G        0      0        2 
   9   chr9_78004623     HCab    A    G        0      0        2 
   9   chr9_78004623     HPrz    A    G        0      0        2 
   9   chr9_78004623     ZBoe    A    G        0      0        2 
   9   chr9_78004623     ZGre    A    G        0      0        2 
   9   chr9_78004623     ZHar    A    G        0      0        2 
   9   chr9_78004623   Sample    A    G        0      0        2 
   9   chr9_78005317     AAsi    T    G        0      0        2 
   9   chr9_78005317     AKia    T    G        0      0        2 
   9   chr9_78005317     AOna    T    G        1      2        2 
   9   chr9_78005317     ASom    T    G        0      0        2 
   9   chr9_78005317     HCab    T    G        0      0        2 
   9   chr9_78005317     HPrz    T    G        0      0        2 
   9   chr9_78005317     ZBoe    T    G        0      0        2 
   9   chr9_78005317     ZGre    T    G        0      0        2 
   9   chr9_78005317     ZHar    T    G        0      0        2 
   9   chr9_78005317   Sample    T    G        0      0        2 
   9   chr9_78008495     AAsi    C    G        0      0        2 
   9   chr9_78008495     AKia    C    G        0      0        2 
   9   chr9_78008495     AOna    C    G        1      2        2 
   9   chr9_78008495     ASom    C    G        0      0        2 
   9   chr9_78008495     HCab    C    G        0      0        2 
   9   chr9_78008495     HPrz    C    G        0      0        2 
   9   chr9_78008495     ZBoe    C    G        0      0        2 
   9   chr9_78008495     ZGre    C    G        0      0        2 
   9   chr9_78008495     ZHar    C    G        0      0        2 
   9   chr9_78008495   Sample    C    G        0      0        2 
   9   chr9_78011982     AAsi    G    T        0      0        2 
   9   chr9_78011982     AKia    G    T        0      0        2 
   9   chr9_78011982     AOna    G    T        0      0        2 
   9   chr9_78011982     ASom    G    T        0      0        2 
   9   chr9_78011982     HCab    G    T      0.5      1        2 
   9   chr9_78011982     HPrz    G    T        0      0        2 
   9   chr9_78011982     ZBoe    G    T        0      0        2 
   9   chr9_78011982     ZGre    G    T        0      0        2 
   9   chr9_78011982     ZHar    G    T        0      0        2 
   9   chr9_78011982   Sample    G    T        0      0        2 
   9   chr9_78015565     AAsi    C    G        0      0        2 
   9   chr9_78015565     AKia    C    G        0      0        2 
   9   chr9_78015565     AOna    C    G        1      2        2 
   9   chr9_78015565     ASom    C    G        0      0        2 
   9   chr9_78015565     HCab    C    G        0      0        2 
   9   chr9_78015565     HPrz    C    G        0      0        2 
   9   chr9_78015565     ZBoe    C    G        0      0        2 
   9   chr9_78015565     ZGre    C    G        0      0        2 
   9   chr9_78015565     ZHar    C    G        0      0        2 
   9   chr9_78015565   Sample    C    G        0      0        2 
   9   chr9_78015783     AAsi    G    A        0      0        2 
   9   chr9_78015783     AKia    G    A        0      0        2 
   9   chr9_78015783     AOna    G    A        0      0        2 
   9   chr9_78015783     ASom    G    A        0      0        2 
   9   chr9_78015783     HCab    G    A        0      0        2 
   9   chr9_78015783     HPrz    G    A        0      0        2 
   9   chr9_78015783     ZBoe    G    A        1      2        2 
   9   chr9_78015783     ZGre    G    A        1      2        2 
   9   chr9_78015783     ZHar    G    A        1      2        2 
   9   chr9_78015783   Sample    G    A        0      0        2 
   9   chr9_78022132     AAsi    A    T        0      0        2 
   9   chr9_78022132     AKia    A    T        0      0        2 
   9   chr9_78022132     AOna    A    T        0      0        2 
   9   chr9_78022132     ASom    A    T        0      0        2 
   9   chr9_78022132     HCab    A    T        0      0        2 
   9   chr9_78022132     HPrz    A    T        0      0        2 
   9   chr9_78022132     ZBoe    A    T        0      0        2 
   9   chr9_78022132     ZGre    A    T        0      0        2 
   9   chr9_78022132     ZHar    A    T        1      2        2 
   9   chr9_78022132   Sample    A    T        0      0        2 
   9   chr9_78029719     AAsi    C    G        0      0        2 
   9   chr9_78029719     AKia    C    G        1      2        2 
   9   chr9_78029719     AOna    C    G        1      2        2 
   9   chr9_78029719     ASom    C    G        0      0        2 
   9   chr9_78029719     HCab    C    G        0      0        2 
   9   chr9_78029719     HPrz    C    G        0      0        2 
   9   chr9_78029719     ZBoe    C    G        0      0        2 
   9   chr9_78029719     ZGre    C    G        0      0        2 
   9   chr9_78029719     ZHar    C    G        0      0        2 
   9   chr9_78029719   Sample    C    G        0      0        2 
   9   chr9_78032844     AAsi    C    A        0      0        2 
   9   chr9_78032844     AKia    C    A        0      0        2 
   9   chr9_78032844     AOna    C    A        0      0        2 
   9   chr9_78032844     ASom    C    A        0      0        2 
   9   chr9_78032844     HCab    C    A        0      0        2 
   9   chr9_78032844     HPrz    C    A      0.5      1        2 
   9   chr9_78032844     ZBoe    C    A        0      0        2 
   9   chr9_78032844     ZGre    C    A        0      0        2 
   9   chr9_78032844     ZHar    C    A        0      0        2 
   9   chr9_78032844   Sample    C    A        0      0        2 
   9   chr9_78032976     AAsi    C    T        0      0        2 
   9   chr9_78032976     AKia    C    T        0      0        2 
   9   chr9_78032976     AOna    C    T        0      0        2 
   9   chr9_78032976     ASom    C    T        0      0        2 
   9   chr9_78032976     HCab    C    T        0      0        2 
   9   chr9_78032976     HPrz    C    T        0      0        2 
   9   chr9_78032976     ZBoe    C    T      0.5      1        2 
   9   chr9_78032976     ZGre    C    T        0      0        2 
   9   chr9_78032976     ZHar    C    T        0      0        2 
   9   chr9_78032976   Sample    C    T        0      0        2 
   9   chr9_78033676     AAsi    T    C        0      0        2 
   9   chr9_78033676     AKia    T    C        0      0        2 
   9   chr9_78033676     AOna    T    C        0      0        2 
   9   chr9_78033676     ASom    T    C        0      0        2 
   9   chr9_78033676     HCab    T    C        0      0        2 
   9   chr9_78033676     HPrz    T    C        0      0        2 
   9   chr9_78033676     ZBoe    T    C      0.5      1        2 
   9   chr9_78033676     ZGre    T    C        0      0        2 
   9   chr9_78033676     ZHar    T    C        0      0        2 
   9   chr9_78033676   Sample    T    C        0      0        2 
   9   chr9_78035128     AAsi    A    G      0.5      1        2 
   9   chr9_78035128     AKia    A    G        0      0        2 
   9   chr9_78035128     AOna    A    G        0      0        2 
   9   chr9_78035128     ASom    A    G        1      2        2 
   9   chr9_78035128     HCab    A    G        0      0        2 
   9   chr9_78035128     HPrz    A    G        0      0        2 
   9   chr9_78035128     ZBoe    A    G        0      0        2 
   9   chr9_78035128     ZGre    A    G        0      0        2 
   9   chr9_78035128     ZHar    A    G        0      0        2 
   9   chr9_78035128   Sample    A    G        0      0        2 
   9   chr9_78042212     AAsi    G    T        0      0        2 
   9   chr9_78042212     AKia    G    T        0      0        2 
   9   chr9_78042212     AOna    G    T        0      0        2 
   9   chr9_78042212     ASom    G    T        0      0        2 
   9   chr9_78042212     HCab    G    T        0      0        2 
   9   chr9_78042212     HPrz    G    T        0      0        2 
   9   chr9_78042212     ZBoe    G    T      0.5      1        2 
   9   chr9_78042212     ZGre    G    T        0      0        2 
   9   chr9_78042212     ZHar    G    T        0      0        2 
   9   chr9_78042212   Sample    G    T        0      0        2 
   9   chr9_78046262     AAsi    C    T        0      0        2 
   9   chr9_78046262     AKia    C    T      0.5      1        2 
   9   chr9_78046262     AOna    C    T        0      0        2 
   9   chr9_78046262     ASom    C    T        0      0        2 
   9   chr9_78046262     HCab    C    T        0      0        2 
   9   chr9_78046262     HPrz    C    T        0      0        2 
   9   chr9_78046262     ZBoe    C    T        0      0        2 
   9   chr9_78046262     ZGre    C    T        0      0        2 
   9   chr9_78046262     ZHar    C    T        0      0        2 
   9   chr9_78046262   Sample    C    T        0      0        2 
   9   chr9_78050676     AAsi    T    C        0      0        2 
   9   chr9_78050676     AKia    T    C        0      0        2 
   9   chr9_78050676     AOna    T    C        1      2        2 
   9   chr9_78050676     ASom    T    C        0      0        2 
   9   chr9_78050676     HCab    T    C        0      0        2 
   9   chr9_78050676     HPrz    T    C        0      0        2 
   9   chr9_78050676     ZBoe    T    C        0      0        2 
   9   chr9_78050676     ZGre    T    C        0      0        2 
   9   chr9_78050676     ZHar    T    C        0      0        2 
   9   chr9_78050676   Sample    T    C        0      0        2 
   9   chr9_78053694     AAsi    A    G      0.5      1        2 
   9   chr9_78053694     AKia    A    G        0      0        2 
   9   chr9_78053694     AOna    A    G        0      0        2 
   9   chr9_78053694     ASom    A    G        0      0        2 
   9   chr9_78053694     HCab    A    G        0      0        2 
   9   chr9_78053694     HPrz    A    G        0      0        2 
   9   chr9_78053694     ZBoe    A    G        0      0        2 
   9   chr9_78053694     ZGre    A    G        0      0        2 
   9   chr9_78053694     ZHar    A    G        0      0        2 
   9   chr9_78053694   Sample    A    G        0      0        2 
   9   chr9_78060644     AAsi    C    T        0      0        2 
   9   chr9_78060644     AKia    C    T      0.5      1        2 
   9   chr9_78060644     AOna    C    T        0      0        2 
   9   chr9_78060644     ASom    C    T        0      0        2 
   9   chr9_78060644     HCab    C    T        0      0        2 
   9   chr9_78060644     HPrz    C    T        0      0        2 
   9   chr9_78060644     ZBoe    C    T        0      0        2 
   9   chr9_78060644     ZGre    C    T        0      0        2 
   9   chr9_78060644     ZHar    C    T        0      0        2 
   9   chr9_78060644   Sample    C    T        0      0        2 
   9   chr9_78063743     AAsi    C    G        0      0        2 
   9   chr9_78063743     AKia    C    G        0      0        2 
   9   chr9_78063743     AOna    C    G        0      0        2 
   9   chr9_78063743     ASom    C    G        0      0        2 
   9   chr9_78063743     HCab    C    G        0      0        2 
   9   chr9_78063743     HPrz    C    G        0      0        2 
   9   chr9_78063743     ZBoe    C    G        1      2        2 
   9   chr9_78063743     ZGre    C    G        0      0        2 
   9   chr9_78063743     ZHar    C    G        0      0        2 
   9   chr9_78063743   Sample    C    G        0      0        2 
   9   chr9_78067863     AAsi    A    G        1      2        2 
   9   chr9_78067863     AKia    A    G        0      0        2 
   9   chr9_78067863     AOna    A    G        0      0        2 
   9   chr9_78067863     ASom    A    G        1      2        2 
   9   chr9_78067863     HCab    A    G        0      0        2 
   9   chr9_78067863     HPrz    A    G        0      0        2 
   9   chr9_78067863     ZBoe    A    G        0      0        2 
   9   chr9_78067863     ZGre    A    G        0      0        2 
   9   chr9_78067863     ZHar    A    G        0      0        2 
   9   chr9_78067863   Sample    A    G        1      2        2 
   9   chr9_78071881     AAsi    T    C        0      0        2 
   9   chr9_78071881     AKia    T    C        0      0        2 
   9   chr9_78071881     AOna    T    C        0      0        2 
   9   chr9_78071881     ASom    T    C        0      0        2 
   9   chr9_78071881     HCab    T    C        1      2        2 
   9   chr9_78071881     HPrz    T    C        1      2        2 
   9   chr9_78071881     ZBoe    T    C        0      0        2 
   9   chr9_78071881     ZGre    T    C        0      0        2 
   9   chr9_78071881     ZHar    T    C        0      0        2 
   9   chr9_78071881   Sample    T    C        0      0        2 
   9   chr9_78072102     AAsi    T    G        0      0        2 
   9   chr9_78072102     AKia    T    G        0      0        2 
   9   chr9_78072102     AOna    T    G        0      0        2 
   9   chr9_78072102     ASom    T    G        1      2        2 
   9   chr9_78072102     HCab    T    G        0      0        2 
   9   chr9_78072102     HPrz    T    G        0      0        2 
   9   chr9_78072102     ZBoe    T    G        0      0        2 
   9   chr9_78072102     ZGre    T    G        0      0        2 
   9   chr9_78072102     ZHar    T    G        0      0        2 
   9   chr9_78072102   Sample    T    G        0      0        2 
   9   chr9_78088367     AAsi    A    G        0      0        2 
   9   chr9_78088367     AKia    A    G        1      2        2 
   9   chr9_78088367     AOna    A    G        0      0        2 
   9   chr9_78088367     ASom    A    G        0      0        2 
   9   chr9_78088367     HCab    A    G        0      0        2 
   9   chr9_78088367     HPrz    A    G        0      0        2 
   9   chr9_78088367     ZBoe    A    G        0      0        2 
   9   chr9_78088367     ZGre    A    G        0      0        2 
   9   chr9_78088367     ZHar    A    G        0      0        2 
   9   chr9_78088367   Sample    A    G        0      0        2 
   9   chr9_78095214     AAsi    A    G        0      0        2 
   9   chr9_78095214     AKia    A    G        0      0        2 
   9   chr9_78095214     AOna    A    G        0      0        2 
   9   chr9_78095214     ASom    A    G        0      0        2 
   9   chr9_78095214     HCab    A    G        1      2        2 
   9   chr9_78095214     HPrz    A    G        1      2        2 
   9   chr9_78095214     ZBoe    A    G        0      0        2 
   9   chr9_78095214     ZGre    A    G        0      0        2 
   9   chr9_78095214     ZHar    A    G        0      0        2 
   9   chr9_78095214   Sample    A    G        0      0        2 
   9   chr9_78098446     AAsi    G    C        0      0        2 
   9   chr9_78098446     AKia    G    C        0      0        2 
   9   chr9_78098446     AOna    G    C        0      0        2 
   9   chr9_78098446     ASom    G    C        0      0        2 
   9   chr9_78098446     HCab    G    C        0      0        2 
   9   chr9_78098446     HPrz    G    C        0      0        2 
   9   chr9_78098446     ZBoe    G    C        0      0        2 
   9   chr9_78098446     ZGre    G    C        0      0        2 
   9   chr9_78098446     ZHar    G    C        1      2        2 
   9   chr9_78098446   Sample    G    C        0      0        2 
   9   chr9_78101205     AAsi    G    A        0      0        2 
   9   chr9_78101205     AKia    G    A        0      0        2 
   9   chr9_78101205     AOna    G    A        1      2        2 
   9   chr9_78101205     ASom    G    A        0      0        2 
   9   chr9_78101205     HCab    G    A        0      0        2 
   9   chr9_78101205     HPrz    G    A        0      0        2 
   9   chr9_78101205     ZBoe    G    A        0      0        2 
   9   chr9_78101205     ZGre    G    A        0      0        2 
   9   chr9_78101205     ZHar    G    A        0      0        2 
   9   chr9_78101205   Sample    G    A        0      0        2 
   9   chr9_78102618     AAsi    A    G        0      0        2 
   9   chr9_78102618     AKia    A    G        0      0        2 
   9   chr9_78102618     AOna    A    G        0      0        2 
   9   chr9_78102618     ASom    A    G        0      0        2 
   9   chr9_78102618     HCab    A    G        0      0        2 
   9   chr9_78102618     HPrz    A    G        0      0        2 
   9   chr9_78102618     ZBoe    A    G        0      0        2 
   9   chr9_78102618     ZGre    A    G        0      0        2 
   9   chr9_78102618     ZHar    A    G        1      2        2 
   9   chr9_78102618   Sample    A    G        0      0        2 
   9   chr9_78104102     AAsi    C    T      0.5      1        2 
   9   chr9_78104102     AKia    C    T        0      0        2 
   9   chr9_78104102     AOna    C    T        0      0        2 
   9   chr9_78104102     ASom    C    T        1      2        2 
   9   chr9_78104102     HCab    C    T        0      0        2 
   9   chr9_78104102     HPrz    C    T        0      0        2 
   9   chr9_78104102     ZBoe    C    T        0      0        2 
   9   chr9_78104102     ZGre    C    T        0      0        2 
   9   chr9_78104102     ZHar    C    T        0      0        2 
   9   chr9_78104102   Sample    C    T        1      2        2 
   9   chr9_78104507     AAsi    C    T        0      0        2 
   9   chr9_78104507     AKia    C    T        0      0        2 
   9   chr9_78104507     AOna    C    T        0      0        2 
   9   chr9_78104507     ASom    C    T        0      0        2 
   9   chr9_78104507     HCab    C    T        0      0        2 
   9   chr9_78104507     HPrz    C    T        0      0        2 
   9   chr9_78104507     ZBoe    C    T        0      0        2 
   9   chr9_78104507     ZGre    C    T        0      0        2 
   9   chr9_78104507     ZHar    C    T        1      2        2 
   9   chr9_78104507   Sample    C    T        0      0        2 
   9   chr9_78109034     AAsi    G    A        0      0        2 
   9   chr9_78109034     AKia    G    A        0      0        2 
   9   chr9_78109034     AOna    G    A        0      0        2 
   9   chr9_78109034     ASom    G    A        0      0        2 
   9   chr9_78109034     HCab    G    A        0      0        2 
   9   chr9_78109034     HPrz    G    A        0      0        2 
   9   chr9_78109034     ZBoe    G    A      0.5      1        2 
   9   chr9_78109034     ZGre    G    A        0      0        2 
   9   chr9_78109034     ZHar    G    A        0      0        2 
   9   chr9_78109034   Sample    G    A        0      0        2 
   9   chr9_78109124     AAsi    C    T      0.5      1        2 
   9   chr9_78109124     AKia    C    T        0      0        2 
   9   chr9_78109124     AOna    C    T        0      0        2 
   9   chr9_78109124     ASom    C    T        0      0        2 
   9   chr9_78109124     HCab    C    T        0      0        2 
   9   chr9_78109124     HPrz    C    T        0      0        2 
   9   chr9_78109124     ZBoe    C    T        0      0        2 
   9   chr9_78109124     ZGre    C    T        0      0        2 
   9   chr9_78109124     ZHar    C    T        0      0        2 
   9   chr9_78109124   Sample    C    T        0      0        2 
   9   chr9_78110920     AAsi    T    C        0      0        2 
   9   chr9_78110920     AKia    T    C        0      0        2 
   9   chr9_78110920     AOna    T    C        0      0        2 
   9   chr9_78110920     ASom    T    C        0      0        2 
   9   chr9_78110920     HCab    T    C      0.5      1        2 
   9   chr9_78110920     HPrz    T    C      0.5      1        2 
   9   chr9_78110920     ZBoe    T    C        0      0        2 
   9   chr9_78110920     ZGre    T    C        0      0        2 
   9   chr9_78110920     ZHar    T    C        0      0        2 
   9   chr9_78110920   Sample    T    C        0      0        2 
   9   chr9_78112658     AAsi    T    C      0.5      1        2 
   9   chr9_78112658     AKia    T    C        0      0        2 
   9   chr9_78112658     AOna    T    C        0      0        2 
   9   chr9_78112658     ASom    T    C        0      0        2 
   9   chr9_78112658     HCab    T    C        1      2        2 
   9   chr9_78112658     HPrz    T    C        1      2        2 
   9   chr9_78112658     ZBoe    T    C        0      0        2 
   9   chr9_78112658     ZGre    T    C        0      0        2 
   9   chr9_78112658     ZHar    T    C        0      0        2 
   9   chr9_78112658   Sample    T    C        0      0        2 
   9   chr9_78115906     AAsi    A    G        0      0        2 
   9   chr9_78115906     AKia    A    G        0      0        2 
   9   chr9_78115906     AOna    A    G        0      0        2 
   9   chr9_78115906     ASom    A    G        0      0        2 
   9   chr9_78115906     HCab    A    G        1      2        2 
   9   chr9_78115906     HPrz    A    G        1      2        2 
   9   chr9_78115906     ZBoe    A    G        0      0        2 
   9   chr9_78115906     ZGre    A    G        0      0        2 
   9   chr9_78115906     ZHar    A    G        0      0        2 
   9   chr9_78115906   Sample    A    G        0      0        2 
   9   chr9_78120147     AAsi    G    A        0      0        2 
   9   chr9_78120147     AKia    G    A        0      0        2 
   9   chr9_78120147     AOna    G    A        0      0        2 
   9   chr9_78120147     ASom    G    A        0      0        2 
   9   chr9_78120147     HCab    G    A        1      2        2 
   9   chr9_78120147     HPrz    G    A        1      2        2 
   9   chr9_78120147     ZBoe    G    A        0      0        2 
   9   chr9_78120147     ZGre    G    A        0      0        2 
   9   chr9_78120147     ZHar    G    A        0      0        2 
   9   chr9_78120147   Sample    G    A        0      0        2 
   9   chr9_78122606     AAsi    G    T      0.5      1        2 
   9   chr9_78122606     AKia    G    T        0      0        2 
   9   chr9_78122606     AOna    G    T        0      0        2 
   9   chr9_78122606     ASom    G    T        1      2        2 
   9   chr9_78122606     HCab    G    T        0      0        2 
   9   chr9_78122606     HPrz    G    T        0      0        2 
   9   chr9_78122606     ZBoe    G    T        0      0        2 
   9   chr9_78122606     ZGre    G    T        0      0        2 
   9   chr9_78122606     ZHar    G    T        0      0        2 
   9   chr9_78122606   Sample    G    T        1      2        2 
   9   chr9_78123334     AAsi    C    T        0      0        2 
   9   chr9_78123334     AKia    C    T      0.5      1        2 
   9   chr9_78123334     AOna    C    T        0      0        2 
   9   chr9_78123334     ASom    C    T        0      0        2 
   9   chr9_78123334     HCab    C    T        0      0        2 
   9   chr9_78123334     HPrz    C    T        0      0        2 
   9   chr9_78123334     ZBoe    C    T        0      0        2 
   9   chr9_78123334     ZGre    C    T        0      0        2 
   9   chr9_78123334     ZHar    C    T        0      0        2 
   9   chr9_78123334   Sample    C    T        0      0        2 
   9   chr9_78125185     AAsi    C    G        0      0        2 
   9   chr9_78125185     AKia    C    G        0      0        2 
   9   chr9_78125185     AOna    C    G        1      2        2 
   9   chr9_78125185     ASom    C    G        0      0        2 
   9   chr9_78125185     HCab    C    G        0      0        2 
   9   chr9_78125185     HPrz    C    G        0      0        2 
   9   chr9_78125185     ZBoe    C    G        0      0        2 
   9   chr9_78125185     ZGre    C    G        0      0        2 
   9   chr9_78125185     ZHar    C    G        0      0        2 
   9   chr9_78125185   Sample    C    G        0      0        2 
   9   chr9_78129801     AAsi    A    G        0      0        2 
   9   chr9_78129801     AKia    A    G      0.5      1        2 
   9   chr9_78129801     AOna    A    G        0      0        2 
   9   chr9_78129801     ASom    A    G        0      0        2 
   9   chr9_78129801     HCab    A    G        0      0        2 
   9   chr9_78129801     HPrz    A    G        0      0        2 
   9   chr9_78129801     ZBoe    A    G        0      0        2 
   9   chr9_78129801     ZGre    A    G        0      0        2 
   9   chr9_78129801     ZHar    A    G        0      0        2 
   9   chr9_78129801   Sample    A    G        0      0        2 
   9   chr9_78130125     AAsi    T    C        0      0        2 
   9   chr9_78130125     AKia    T    C      0.5      1        2 
   9   chr9_78130125     AOna    T    C        0      0        2 
   9   chr9_78130125     ASom    T    C        0      0        2 
   9   chr9_78130125     HCab    T    C        0      0        2 
   9   chr9_78130125     HPrz    T    C        0      0        2 
   9   chr9_78130125     ZBoe    T    C        0      0        2 
   9   chr9_78130125     ZGre    T    C        0      0        2 
   9   chr9_78130125     ZHar    T    C        0      0        2 
   9   chr9_78130125   Sample    T    C        0      0        2 
   9   chr9_78134751     AAsi    A    G        0      0        2 
   9   chr9_78134751     AKia    A    G        0      0        2 
   9   chr9_78134751     AOna    A    G        0      0        2 
   9   chr9_78134751     ASom    A    G        0      0        2 
   9   chr9_78134751     HCab    A    G        1      2        2 
   9   chr9_78134751     HPrz    A    G        1      2        2 
   9   chr9_78134751     ZBoe    A    G        0      0        2 
   9   chr9_78134751     ZGre    A    G        0      0        2 
   9   chr9_78134751     ZHar    A    G        0      0        2 
   9   chr9_78134751   Sample    A    G        0      0        2 
   9   chr9_78139895     AAsi    A    G        0      0        2 
   9   chr9_78139895     AKia    A    G        0      0        2 
   9   chr9_78139895     AOna    A    G        0      0        2 
   9   chr9_78139895     ASom    A    G        0      0        2 
   9   chr9_78139895     HCab    A    G        0      0        2 
   9   chr9_78139895     HPrz    A    G        0      0        2 
   9   chr9_78139895     ZBoe    A    G        0      0        2 
   9   chr9_78139895     ZGre    A    G        1      2        2 
   9   chr9_78139895     ZHar    A    G        0      0        2 
   9   chr9_78139895   Sample    A    G        0      0        2 
   9   chr9_78141550     AAsi    C    G        0      0        2 
   9   chr9_78141550     AKia    C    G        0      0        2 
   9   chr9_78141550     AOna    C    G        0      0        2 
   9   chr9_78141550     ASom    C    G        0      0        2 
   9   chr9_78141550     HCab    C    G        0      0        2 
   9   chr9_78141550     HPrz    C    G        0      0        2 
   9   chr9_78141550     ZBoe    C    G      0.5      1        2 
   9   chr9_78141550     ZGre    C    G        0      0        2 
   9   chr9_78141550     ZHar    C    G        0      0        2 
   9   chr9_78141550   Sample    C    G        0      0        2 
   9   chr9_78143406     AAsi    T    A        0      0        2 
   9   chr9_78143406     AKia    T    A        0      0        2 
   9   chr9_78143406     AOna    T    A        0      0        2 
   9   chr9_78143406     ASom    T    A        0      0        2 
   9   chr9_78143406     HCab    T    A        0      0        2 
   9   chr9_78143406     HPrz    T    A        0      0        2 
   9   chr9_78143406     ZBoe    T    A        0      0        2 
   9   chr9_78143406     ZGre    T    A        1      2        2 
   9   chr9_78143406     ZHar    T    A        0      0        2 
   9   chr9_78143406   Sample    T    A        0      0        2 
   9   chr9_78144801     AAsi    G    A        0      0        2 
   9   chr9_78144801     AKia    G    A        0      0        2 
   9   chr9_78144801     AOna    G    A        0      0        2 
   9   chr9_78144801     ASom    G    A        0      0        2 
   9   chr9_78144801     HCab    G    A        1      2        2 
   9   chr9_78144801     HPrz    G    A        1      2        2 
   9   chr9_78144801     ZBoe    G    A        0      0        2 
   9   chr9_78144801     ZGre    G    A        0      0        2 
   9   chr9_78144801     ZHar    G    A        0      0        2 
   9   chr9_78144801   Sample    G    A        0      0        2 
   9   chr9_78147702     AAsi    G    A        0      0        2 
   9   chr9_78147702     AKia    G    A        0      0        2 
   9   chr9_78147702     AOna    G    A        0      0        2 
   9   chr9_78147702     ASom    G    A        0      0        2 
   9   chr9_78147702     HCab    G    A        1      2        2 
   9   chr9_78147702     HPrz    G    A        1      2        2 
   9   chr9_78147702     ZBoe    G    A        0      0        2 
   9   chr9_78147702     ZGre    G    A        0      0        2 
   9   chr9_78147702     ZHar    G    A        0      0        2 
   9   chr9_78147702   Sample    G    A        0      0        2 
   9   chr9_78148131     AAsi    A    G        0      0        2 
   9   chr9_78148131     AKia    A    G        0      0        2 
   9   chr9_78148131     AOna    A    G        0      0        2 
   9   chr9_78148131     ASom    A    G        0      0        2 
   9   chr9_78148131     HCab    A    G        0      0        2 
   9   chr9_78148131     HPrz    A    G        1      2        2 
   9   chr9_78148131     ZBoe    A    G        0      0        2 
   9   chr9_78148131     ZGre    A    G        0      0        2 
   9   chr9_78148131     ZHar    A    G        0      0        2 
   9   chr9_78148131   Sample    A    G        0      0        2 
   9   chr9_78150507     AAsi    C    A        0      0        2 
   9   chr9_78150507     AKia    C    A        0      0        2 
   9   chr9_78150507     AOna    C    A        0      0        2 
   9   chr9_78150507     ASom    C    A        0      0        2 
   9   chr9_78150507     HCab    C    A        0      0        2 
   9   chr9_78150507     HPrz    C    A        0      0        2 
   9   chr9_78150507     ZBoe    C    A      0.5      1        2 
   9   chr9_78150507     ZGre    C    A        0      0        2 
   9   chr9_78150507     ZHar    C    A        0      0        2 
   9   chr9_78150507   Sample    C    A        0      0        2 
   9   chr9_78157573     AAsi    T    G      0.5      1        2 
   9   chr9_78157573     AKia    T    G        0      0        2 
   9   chr9_78157573     AOna    T    G        0      0        2 
   9   chr9_78157573     ASom    T    G        0      0        2 
   9   chr9_78157573     HCab    T    G        0      0        2 
   9   chr9_78157573     HPrz    T    G        0      0        2 
   9   chr9_78157573     ZBoe    T    G        0      0        2 
   9   chr9_78157573     ZGre    T    G        0      0        2 
   9   chr9_78157573     ZHar    T    G        0      0        2 
   9   chr9_78157573   Sample    T    G        1      2        2 
   9   chr9_78160072     AAsi    C    G        0      0        2 
   9   chr9_78160072     AKia    C    G        0      0        2 
   9   chr9_78160072     AOna    C    G        0      0        2 
   9   chr9_78160072     ASom    C    G        0      0        2 
   9   chr9_78160072     HCab    C    G        0      0        2 
   9   chr9_78160072     HPrz    C    G        0      0        2 
   9   chr9_78160072     ZBoe    C    G        0      0        2 
   9   chr9_78160072     ZGre    C    G      0.5      1        2 
   9   chr9_78160072     ZHar    C    G        0      0        2 
   9   chr9_78160072   Sample    C    G        0      0        2 
   9   chr9_78170483     AAsi    T    C        0      0        2 
   9   chr9_78170483     AKia    T    C        0      0        2 
   9   chr9_78170483     AOna    T    C        0      0        2 
   9   chr9_78170483     ASom    T    C        0      0        2 
   9   chr9_78170483     HCab    T    C        1      2        2 
   9   chr9_78170483     HPrz    T    C        1      2        2 
   9   chr9_78170483     ZBoe    T    C        0      0        2 
   9   chr9_78170483     ZGre    T    C        0      0        2 
   9   chr9_78170483     ZHar    T    C        0      0        2 
   9   chr9_78170483   Sample    T    C        0      0        2 
   9   chr9_78171153     AAsi    C    A        0      0        2 
   9   chr9_78171153     AKia    C    A        0      0        2 
   9   chr9_78171153     AOna    C    A        0      0        2 
   9   chr9_78171153     ASom    C    A        0      0        2 
   9   chr9_78171153     HCab    C    A        1      2        2 
   9   chr9_78171153     HPrz    C    A        1      2        2 
   9   chr9_78171153     ZBoe    C    A        0      0        2 
   9   chr9_78171153     ZGre    C    A        0      0        2 
   9   chr9_78171153     ZHar    C    A        0      0        2 
   9   chr9_78171153   Sample    C    A        0      0        2 
   9   chr9_78175550     AAsi    A    G      0.5      1        2 
   9   chr9_78175550     AKia    A    G        0      0        2 
   9   chr9_78175550     AOna    A    G        0      0        2 
   9   chr9_78175550     ASom    A    G        0      0        2 
   9   chr9_78175550     HCab    A    G        0      0        2 
   9   chr9_78175550     HPrz    A    G        0      0        2 
   9   chr9_78175550     ZBoe    A    G        0      0        2 
   9   chr9_78175550     ZGre    A    G        0      0        2 
   9   chr9_78175550     ZHar    A    G        0      0        2 
   9   chr9_78175550   Sample    A    G        0      0        2 
   9   chr9_78178977     AAsi    T    G        0      0        2 
   9   chr9_78178977     AKia    T    G        0      0        2 
   9   chr9_78178977     AOna    T    G        0      0        2 
   9   chr9_78178977     ASom    T    G        0      0        2 
   9   chr9_78178977     HCab    T    G        0      0        2 
   9   chr9_78178977     HPrz    T    G        0      0        2 
   9   chr9_78178977     ZBoe    T    G      0.5      1        2 
   9   chr9_78178977     ZGre    T    G      0.5      1        2 
   9   chr9_78178977     ZHar    T    G        0      0        2 
   9   chr9_78178977   Sample    T    G        0      0        2 
   9   chr9_78182533     AAsi    A    G        0      0        2 
   9   chr9_78182533     AKia    A    G        0      0        2 
   9   chr9_78182533     AOna    A    G        0      0        2 
   9   chr9_78182533     ASom    A    G        0      0        2 
   9   chr9_78182533     HCab    A    G        0      0        2 
   9   chr9_78182533     HPrz    A    G        0      0        2 
   9   chr9_78182533     ZBoe    A    G        1      2        2 
   9   chr9_78182533     ZGre    A    G        0      0        2 
   9   chr9_78182533     ZHar    A    G        0      0        2 
   9   chr9_78182533   Sample    A    G        0      0        2 
   9   chr9_78186673     AAsi    A    C        0      0        2 
   9   chr9_78186673     AKia    A    C        0      0        2 
   9   chr9_78186673     AOna    A    C        0      0        2 
   9   chr9_78186673     ASom    A    C        0      0        2 
   9   chr9_78186673     HCab    A    C        0      0        2 
   9   chr9_78186673     HPrz    A    C        0      0        2 
   9   chr9_78186673     ZBoe    A    C        0      0        2 
   9   chr9_78186673     ZGre    A    C      0.5      1        2 
   9   chr9_78186673     ZHar    A    C        1      2        2 
   9   chr9_78186673   Sample    A    C        0      0        2 
   9   chr9_78189479     AAsi    G    T        0      0        2 
   9   chr9_78189479     AKia    G    T        0      0        2 
   9   chr9_78189479     AOna    G    T        0      0        2 
   9   chr9_78189479     ASom    G    T        0      0        2 
   9   chr9_78189479     HCab    G    T      0.5      1        2 
   9   chr9_78189479     HPrz    G    T        0      0        2 
   9   chr9_78189479     ZBoe    G    T        0      0        2 
   9   chr9_78189479     ZGre    G    T        0      0        2 
   9   chr9_78189479     ZHar    G    T        0      0        2 
   9   chr9_78189479   Sample    G    T        0      0        2 
   9   chr9_78199252     AAsi    T    A        0      0        2 
   9   chr9_78199252     AKia    T    A        0      0        2 
   9   chr9_78199252     AOna    T    A        0      0        2 
   9   chr9_78199252     ASom    T    A        0      0        2 
   9   chr9_78199252     HCab    T    A        0      0        2 
   9   chr9_78199252     HPrz    T    A        0      0        2 
   9   chr9_78199252     ZBoe    T    A        1      2        2 
   9   chr9_78199252     ZGre    T    A        0      0        2 
   9   chr9_78199252     ZHar    T    A        0      0        2 
   9   chr9_78199252   Sample    T    A        0      0        2 
   9   chr9_78203929     AAsi    A    T        0      0        2 
   9   chr9_78203929     AKia    A    T        0      0        2 
   9   chr9_78203929     AOna    A    T        0      0        2 
   9   chr9_78203929     ASom    A    T        0      0        2 
   9   chr9_78203929     HCab    A    T        1      2        2 
   9   chr9_78203929     HPrz    A    T        1      2        2 
   9   chr9_78203929     ZBoe    A    T        0      0        2 
   9   chr9_78203929     ZGre    A    T        0      0        2 
   9   chr9_78203929     ZHar    A    T        0      0        2 
   9   chr9_78203929   Sample    A    T        0      0        2 
   9   chr9_78207956     AAsi    A    G        0      0        2 
   9   chr9_78207956     AKia    A    G        0      0        2 
   9   chr9_78207956     AOna    A    G        0      0        2 
   9   chr9_78207956     ASom    A    G        0      0        2 
   9   chr9_78207956     HCab    A    G        0      0        2 
   9   chr9_78207956     HPrz    A    G        0      0        2 
   9   chr9_78207956     ZBoe    A    G      0.5      1        2 
   9   chr9_78207956     ZGre    A    G        0      0        2 
   9   chr9_78207956     ZHar    A    G        1      2        2 
   9   chr9_78207956   Sample    A    G        0      0        2 
   9   chr9_78209559     AAsi    A    G        1      2        2 
   9   chr9_78209559     AKia    A    G        0      0        2 
   9   chr9_78209559     AOna    A    G        0      0        2 
   9   chr9_78209559     ASom    A    G        1      2        2 
   9   chr9_78209559     HCab    A    G        0      0        2 
   9   chr9_78209559     HPrz    A    G        0      0        2 
   9   chr9_78209559     ZBoe    A    G        0      0        2 
   9   chr9_78209559     ZGre    A    G        0      0        2 
   9   chr9_78209559     ZHar    A    G        0      0        2 
   9   chr9_78209559   Sample    A    G        1      2        2 
   9   chr9_78212441     AAsi    A    G        0      0        2 
   9   chr9_78212441     AKia    A    G        0      0        2 
   9   chr9_78212441     AOna    A    G        0      0        2 
   9   chr9_78212441     ASom    A    G      0.5      1        2 
   9   chr9_78212441     HCab    A    G        0      0        2 
   9   chr9_78212441     HPrz    A    G        0      0        2 
   9   chr9_78212441     ZBoe    A    G        0      0        2 
   9   chr9_78212441     ZGre    A    G        0      0        2 
   9   chr9_78212441     ZHar    A    G        0      0        2 
   9   chr9_78212441   Sample    A    G        0      0        2 
   9   chr9_78212740     AAsi    T    C        0      0        2 
   9   chr9_78212740     AKia    T    C        0      0        2 
   9   chr9_78212740     AOna    T    C        0      0        2 
   9   chr9_78212740     ASom    T    C        0      0        2 
   9   chr9_78212740     HCab    T    C      0.5      1        2 
   9   chr9_78212740     HPrz    T    C        0      0        2 
   9   chr9_78212740     ZBoe    T    C        0      0        2 
   9   chr9_78212740     ZGre    T    C        0      0        2 
   9   chr9_78212740     ZHar    T    C        0      0        2 
   9   chr9_78212740   Sample    T    C        0      0        2 
   9   chr9_78213177     AAsi    G    C        0      0        2 
   9   chr9_78213177     AKia    G    C      0.5      1        2 
   9   chr9_78213177     AOna    G    C        0      0        2 
   9   chr9_78213177     ASom    G    C        0      0        2 
   9   chr9_78213177     HCab    G    C        0      0        2 
   9   chr9_78213177     HPrz    G    C        0      0        2 
   9   chr9_78213177     ZBoe    G    C        0      0        2 
   9   chr9_78213177     ZGre    G    C        0      0        2 
   9   chr9_78213177     ZHar    G    C        0      0        2 
   9   chr9_78213177   Sample    G    C        0      0        2 
   9   chr9_78214514     AAsi    T    G        0      0        2 
   9   chr9_78214514     AKia    T    G        0      0        2 
   9   chr9_78214514     AOna    T    G        0      0        2 
   9   chr9_78214514     ASom    T    G        0      0        2 
   9   chr9_78214514     HCab    T    G        0      0        2 
   9   chr9_78214514     HPrz    T    G        0      0        2 
   9   chr9_78214514     ZBoe    T    G        0      0        2 
   9   chr9_78214514     ZGre    T    G        0      0        2 
   9   chr9_78214514     ZHar    T    G      0.5      1        2 
   9   chr9_78214514   Sample    T    G        0      0        2 
   9   chr9_78215991     AAsi    C    A        0      0        2 
   9   chr9_78215991     AKia    C    A        0      0        2 
   9   chr9_78215991     AOna    C    A        0      0        2 
   9   chr9_78215991     ASom    C    A        0      0        2 
   9   chr9_78215991     HCab    C    A        1      2        2 
   9   chr9_78215991     HPrz    C    A        1      2        2 
   9   chr9_78215991     ZBoe    C    A        0      0        2 
   9   chr9_78215991     ZGre    C    A        0      0        2 
   9   chr9_78215991     ZHar    C    A        0      0        2 
   9   chr9_78215991   Sample    C    A        0      0        2 
   9   chr9_78222475     AAsi    C    G        0      0        2 
   9   chr9_78222475     AKia    C    G        0      0        2 
   9   chr9_78222475     AOna    C    G        0      0        2 
   9   chr9_78222475     ASom    C    G        0      0        2 
   9   chr9_78222475     HCab    C    G        1      2        2 
   9   chr9_78222475     HPrz    C    G        1      2        2 
   9   chr9_78222475     ZBoe    C    G        0      0        2 
   9   chr9_78222475     ZGre    C    G        0      0        2 
   9   chr9_78222475     ZHar    C    G        0      0        2 
   9   chr9_78222475   Sample    C    G        0      0        2 
   9   chr9_78223555     AAsi    T    G        1      2        2 
   9   chr9_78223555     AKia    T    G        0      0        2 
   9   chr9_78223555     AOna    T    G        0      0        2 
   9   chr9_78223555     ASom    T    G        1      2        2 
   9   chr9_78223555     HCab    T    G        0      0        2 
   9   chr9_78223555     HPrz    T    G        0      0        2 
   9   chr9_78223555     ZBoe    T    G        0      0        2 
   9   chr9_78223555     ZGre    T    G        0      0        2 
   9   chr9_78223555     ZHar    T    G        0      0        2 
   9   chr9_78223555   Sample    T    G        1      2        2 
   9   chr9_78223790     AAsi    C    T        0      0        2 
   9   chr9_78223790     AKia    C    T        0      0        2 
   9   chr9_78223790     AOna    C    T        0      0        2 
   9   chr9_78223790     ASom    C    T        0      0        2 
   9   chr9_78223790     HCab    C    T        1      2        2 
   9   chr9_78223790     HPrz    C    T        1      2        2 
   9   chr9_78223790     ZBoe    C    T        0      0        2 
   9   chr9_78223790     ZGre    C    T        0      0        2 
   9   chr9_78223790     ZHar    C    T        0      0        2 
   9   chr9_78223790   Sample    C    T        0      0        2 
   9   chr9_78223909     AAsi    A    C        0      0        2 
   9   chr9_78223909     AKia    A    C        0      0        2 
   9   chr9_78223909     AOna    A    C        0      0        2 
   9   chr9_78223909     ASom    A    C        0      0        2 
   9   chr9_78223909     HCab    A    C        1      2        2 
   9   chr9_78223909     HPrz    A    C        1      2        2 
   9   chr9_78223909     ZBoe    A    C        0      0        2 
   9   chr9_78223909     ZGre    A    C        0      0        2 
   9   chr9_78223909     ZHar    A    C        0      0        2 
   9   chr9_78223909   Sample    A    C        0      0        2 
   9   chr9_78225730     AAsi    T    C        0      0        2 
   9   chr9_78225730     AKia    T    C        0      0        2 
   9   chr9_78225730     AOna    T    C        0      0        2 
   9   chr9_78225730     ASom    T    C        1      2        2 
   9   chr9_78225730     HCab    T    C        1      2        2 
   9   chr9_78225730     HPrz    T    C        1      2        2 
   9   chr9_78225730     ZBoe    T    C        0      0        2 
   9   chr9_78225730     ZGre    T    C        0      0        2 
   9   chr9_78225730     ZHar    T    C        0      0        2 
   9   chr9_78225730   Sample    T    C        0      0        2 
   9   chr9_78227401     AAsi    T    C        0      0        2 
   9   chr9_78227401     AKia    T    C        0      0        2 
   9   chr9_78227401     AOna    T    C        0      0        2 
   9   chr9_78227401     ASom    T    C        0      0        2 
   9   chr9_78227401     HCab    T    C        1      2        2 
   9   chr9_78227401     HPrz    T    C        1      2        2 
   9   chr9_78227401     ZBoe    T    C        0      0        2 
   9   chr9_78227401     ZGre    T    C        0      0        2 
   9   chr9_78227401     ZHar    T    C        0      0        2 
   9   chr9_78227401   Sample    T    C        0      0        2 
   9   chr9_78228424     AAsi    T    C        0      0        2 
   9   chr9_78228424     AKia    T    C        0      0        2 
   9   chr9_78228424     AOna    T    C        0      0        2 
   9   chr9_78228424     ASom    T    C        0      0        2 
   9   chr9_78228424     HCab    T    C        0      0        2 
   9   chr9_78228424     HPrz    T    C        0      0        2 
   9   chr9_78228424     ZBoe    T    C        1      2        2 
   9   chr9_78228424     ZGre    T    C        0      0        2 
   9   chr9_78228424     ZHar    T    C        1      2        2 
   9   chr9_78228424   Sample    T    C        0      0        2 
   9   chr9_78230570     AAsi    G    A        0      0        2 
   9   chr9_78230570     AKia    G    A        0      0        2 
   9   chr9_78230570     AOna    G    A        1      2        2 
   9   chr9_78230570     ASom    G    A        0      0        2 
   9   chr9_78230570     HCab    G    A        0      0        2 
   9   chr9_78230570     HPrz    G    A        0      0        2 
   9   chr9_78230570     ZBoe    G    A        0      0        2 
   9   chr9_78230570     ZGre    G    A        0      0        2 
   9   chr9_78230570     ZHar    G    A        0      0        2 
   9   chr9_78230570   Sample    G    A        0      0        2 
   9   chr9_78231563     AAsi    T    C        0      0        2 
   9   chr9_78231563     AKia    T    C        0      0        2 
   9   chr9_78231563     AOna    T    C        0      0        2 
   9   chr9_78231563     ASom    T    C        0      0        2 
   9   chr9_78231563     HCab    T    C        0      0        2 
   9   chr9_78231563     HPrz    T    C        0      0        2 
   9   chr9_78231563     ZBoe    T    C        1      2        2 
   9   chr9_78231563     ZGre    T    C        0      0        2 
   9   chr9_78231563     ZHar    T    C        0      0        2 
   9   chr9_78231563   Sample    T    C        0      0        2 
   9   chr9_78233107     AAsi    C    T        0      0        2 
   9   chr9_78233107     AKia    C    T        0      0        2 
   9   chr9_78233107     AOna    C    T        0      0        2 
   9   chr9_78233107     ASom    C    T        0      0        2 
   9   chr9_78233107     HCab    C    T        1      2        2 
   9   chr9_78233107     HPrz    C    T        1      2        2 
   9   chr9_78233107     ZBoe    C    T        0      0        2 
   9   chr9_78233107     ZGre    C    T        0      0        2 
   9   chr9_78233107     ZHar    C    T        0      0        2 
   9   chr9_78233107   Sample    C    T        0      0        2 
   9   chr9_78233297     AAsi    T    C        0      0        2 
   9   chr9_78233297     AKia    T    C        0      0        2 
   9   chr9_78233297     AOna    T    C        0      0        2 
   9   chr9_78233297     ASom    T    C        0      0        2 
   9   chr9_78233297     HCab    T    C        1      2        2 
   9   chr9_78233297     HPrz    T    C        1      2        2 
   9   chr9_78233297     ZBoe    T    C        0      0        2 
   9   chr9_78233297     ZGre    T    C        0      0        2 
   9   chr9_78233297     ZHar    T    C        0      0        2 
   9   chr9_78233297   Sample    T    C        0      0        2 
   9   chr9_78233743     AAsi    C    G        0      0        2 
   9   chr9_78233743     AKia    C    G        0      0        2 
   9   chr9_78233743     AOna    C    G        0      0        2 
   9   chr9_78233743     ASom    C    G        0      0        2 
   9   chr9_78233743     HCab    C    G        1      2        2 
   9   chr9_78233743     HPrz    C    G        1      2        2 
   9   chr9_78233743     ZBoe    C    G        0      0        2 
   9   chr9_78233743     ZGre    C    G        0      0        2 
   9   chr9_78233743     ZHar    C    G        0      0        2 
   9   chr9_78233743   Sample    C    G        0      0        2 
   9   chr9_78235013     AAsi    G    A        0      0        2 
   9   chr9_78235013     AKia    G    A        0      0        2 
   9   chr9_78235013     AOna    G    A        0      0        2 
   9   chr9_78235013     ASom    G    A        0      0        2 
   9   chr9_78235013     HCab    G    A        0      0        2 
   9   chr9_78235013     HPrz    G    A        0      0        2 
   9   chr9_78235013     ZBoe    G    A        0      0        2 
   9   chr9_78235013     ZGre    G    A      0.5      1        2 
   9   chr9_78235013     ZHar    G    A        0      0        2 
   9   chr9_78235013   Sample    G    A        0      0        2 
   9   chr9_78241112     AAsi    G    A        1      2        2 
   9   chr9_78241112     AKia    G    A        0      0        2 
   9   chr9_78241112     AOna    G    A        0      0        2 
   9   chr9_78241112     ASom    G    A        0      0        2 
   9   chr9_78241112     HCab    G    A        0      0        2 
   9   chr9_78241112     HPrz    G    A        0      0        2 
   9   chr9_78241112     ZBoe    G    A        0      0        2 
   9   chr9_78241112     ZGre    G    A        0      0        2 
   9   chr9_78241112     ZHar    G    A        0      0        2 
   9   chr9_78241112   Sample    G    A        0      0        2 
   9   chr9_78243755     AAsi    T    C        0      0        2 
   9   chr9_78243755     AKia    T    C        0      0        2 
   9   chr9_78243755     AOna    T    C        0      0        2 
   9   chr9_78243755     ASom    T    C        0      0        2 
   9   chr9_78243755     HCab    T    C        1      2        2 
   9   chr9_78243755     HPrz    T    C        1      2        2 
   9   chr9_78243755     ZBoe    T    C        0      0        2 
   9   chr9_78243755     ZGre    T    C        0      0        2 
   9   chr9_78243755     ZHar    T    C        0      0        2 
   9   chr9_78243755   Sample    T    C        0      0        2 
   9   chr9_78244791     AAsi    G    C        0      0        2 
   9   chr9_78244791     AKia    G    C        0      0        2 
   9   chr9_78244791     AOna    G    C        0      0        2 
   9   chr9_78244791     ASom    G    C        0      0        2 
   9   chr9_78244791     HCab    G    C        1      2        2 
   9   chr9_78244791     HPrz    G    C        1      2        2 
   9   chr9_78244791     ZBoe    G    C        0      0        2 
   9   chr9_78244791     ZGre    G    C        0      0        2 
   9   chr9_78244791     ZHar    G    C        0      0        2 
   9   chr9_78244791   Sample    G    C        0      0        2 
   9   chr9_78247913     AAsi    A    G        0      0        2 
   9   chr9_78247913     AKia    A    G        0      0        2 
   9   chr9_78247913     AOna    A    G        1      2        2 
   9   chr9_78247913     ASom    A    G        0      0        2 
   9   chr9_78247913     HCab    A    G        0      0        2 
   9   chr9_78247913     HPrz    A    G        0      0        2 
   9   chr9_78247913     ZBoe    A    G        0      0        2 
   9   chr9_78247913     ZGre    A    G        0      0        2 
   9   chr9_78247913     ZHar    A    G        0      0        2 
   9   chr9_78247913   Sample    A    G        0      0        2 
   9   chr9_78249554     AAsi    T    A        0      0        2 
   9   chr9_78249554     AKia    T    A        0      0        2 
   9   chr9_78249554     AOna    T    A        1      2        2 
   9   chr9_78249554     ASom    T    A        0      0        2 
   9   chr9_78249554     HCab    T    A        0      0        2 
   9   chr9_78249554     HPrz    T    A        0      0        2 
   9   chr9_78249554     ZBoe    T    A        0      0        2 
   9   chr9_78249554     ZGre    T    A        0      0        2 
   9   chr9_78249554     ZHar    T    A        0      0        2 
   9   chr9_78249554   Sample    T    A        0      0        2 
   9   chr9_78252392     AAsi    G    T        1      2        2 
   9   chr9_78252392     AKia    G    T        0      0        2 
   9   chr9_78252392     AOna    G    T        0      0        2 
   9   chr9_78252392     ASom    G    T        1      2        2 
   9   chr9_78252392     HCab    G    T        0      0        2 
   9   chr9_78252392     HPrz    G    T        0      0        2 
   9   chr9_78252392     ZBoe    G    T        0      0        2 
   9   chr9_78252392     ZGre    G    T        0      0        2 
   9   chr9_78252392     ZHar    G    T        0      0        2 
   9   chr9_78252392   Sample    G    T        0      0        2 
   9   chr9_78256741     AAsi    C    A      0.5      1        2 
   9   chr9_78256741     AKia    C    A        0      0        2 
   9   chr9_78256741     AOna    C    A        0      0        2 
   9   chr9_78256741     ASom    C    A        1      2        2 
   9   chr9_78256741     HCab    C    A        0      0        2 
   9   chr9_78256741     HPrz    C    A        0      0        2 
   9   chr9_78256741     ZBoe    C    A        0      0        2 
   9   chr9_78256741     ZGre    C    A        0      0        2 
   9   chr9_78256741     ZHar    C    A        0      0        2 
   9   chr9_78256741   Sample    C    A        1      2        2 
   9   chr9_78264469     AAsi    A    T        0      0        2 
   9   chr9_78264469     AKia    A    T        0      0        2 
   9   chr9_78264469     AOna    A    T        0      0        2 
   9   chr9_78264469     ASom    A    T        0      0        2 
   9   chr9_78264469     HCab    A    T        0      0        2 
   9   chr9_78264469     HPrz    A    T        0      0        2 
   9   chr9_78264469     ZBoe    A    T        0      0        2 
   9   chr9_78264469     ZGre    A    T        0      0        2 
   9   chr9_78264469     ZHar    A    T        1      2        2 
   9   chr9_78264469   Sample    A    T        0      0        2 
   9   chr9_78269716     AAsi    T    C        0      0        2 
   9   chr9_78269716     AKia    T    C      0.5      1        2 
   9   chr9_78269716     AOna    T    C        0      0        2 
   9   chr9_78269716     ASom    T    C        0      0        2 
   9   chr9_78269716     HCab    T    C        0      0        2 
   9   chr9_78269716     HPrz    T    C        0      0        2 
   9   chr9_78269716     ZBoe    T    C        0      0        2 
   9   chr9_78269716     ZGre    T    C        0      0        2 
   9   chr9_78269716     ZHar    T    C        0      0        2 
   9   chr9_78269716   Sample    T    C        0      0        2 
   9   chr9_78271082     AAsi    A    C        0      0        2 
   9   chr9_78271082     AKia    A    C        0      0        2 
   9   chr9_78271082     AOna    A    C        0      0        2 
   9   chr9_78271082     ASom    A    C        0      0        2 
   9   chr9_78271082     HCab    A    C        0      0        2 
   9   chr9_78271082     HPrz    A    C        0      0        2 
   9   chr9_78271082     ZBoe    A    C        0      0        2 
   9   chr9_78271082     ZGre    A    C        1      2        2 
   9   chr9_78271082     ZHar    A    C        0      0        2 
   9   chr9_78271082   Sample    A    C        0      0        2 
   9   chr9_78271559     AAsi    A    G        0      0        2 
   9   chr9_78271559     AKia    A    G        0      0        2 
   9   chr9_78271559     AOna    A    G        0      0        2 
   9   chr9_78271559     ASom    A    G        0      0        2 
   9   chr9_78271559     HCab    A    G        1      2        2 
   9   chr9_78271559     HPrz    A    G        1      2        2 
   9   chr9_78271559     ZBoe    A    G        0      0        2 
   9   chr9_78271559     ZGre    A    G        0      0        2 
   9   chr9_78271559     ZHar    A    G        0      0        2 
   9   chr9_78271559   Sample    A    G        0      0        2 
   9   chr9_78283065     AAsi    A    G        0      0        2 
   9   chr9_78283065     AKia    A    G        0      0        2 
   9   chr9_78283065     AOna    A    G        0      0        2 
   9   chr9_78283065     ASom    A    G        0      0        2 
   9   chr9_78283065     HCab    A    G        0      0        2 
   9   chr9_78283065     HPrz    A    G        0      0        2 
   9   chr9_78283065     ZBoe    A    G        0      0        2 
   9   chr9_78283065     ZGre    A    G        0      0        2 
   9   chr9_78283065     ZHar    A    G      0.5      1        2 
   9   chr9_78283065   Sample    A    G        0      0        2 
   9   chr9_78283929     AAsi    T    A        0      0        2 
   9   chr9_78283929     AKia    T    A        0      0        2 
   9   chr9_78283929     AOna    T    A        0      0        2 
   9   chr9_78283929     ASom    T    A        0      0        2 
   9   chr9_78283929     HCab    T    A      0.5      1        2 
   9   chr9_78283929     HPrz    T    A        0      0        2 
   9   chr9_78283929     ZBoe    T    A        0      0        2 
   9   chr9_78283929     ZGre    T    A        0      0        2 
   9   chr9_78283929     ZHar    T    A        0      0        2 
   9   chr9_78283929   Sample    T    A        0      0        2 
   9   chr9_78290797     AAsi    A    G        0      0        2 
   9   chr9_78290797     AKia    A    G        0      0        2 
   9   chr9_78290797     AOna    A    G        0      0        2 
   9   chr9_78290797     ASom    A    G        0      0        2 
   9   chr9_78290797     HCab    A    G        0      0        2 
   9   chr9_78290797     HPrz    A    G      0.5      1        2 
   9   chr9_78290797     ZBoe    A    G        0      0        2 
   9   chr9_78290797     ZGre    A    G        0      0        2 
   9   chr9_78290797     ZHar    A    G        0      0        2 
   9   chr9_78290797   Sample    A    G        0      0        2 
   9   chr9_78291043     AAsi    A    G      0.5      1        2 
   9   chr9_78291043     AKia    A    G      0.5      1        2 
   9   chr9_78291043     AOna    A    G        0      0        2 
   9   chr9_78291043     ASom    A    G        1      2        2 
   9   chr9_78291043     HCab    A    G        0      0        2 
   9   chr9_78291043     HPrz    A    G        0      0        2 
   9   chr9_78291043     ZBoe    A    G        0      0        2 
   9   chr9_78291043     ZGre    A    G        0      0        2 
   9   chr9_78291043     ZHar    A    G        0      0        2 
   9   chr9_78291043   Sample    A    G        0      0        2 
   9   chr9_78296210     AAsi    T    G        0      0        2 
   9   chr9_78296210     AKia    T    G        0      0        2 
   9   chr9_78296210     AOna    T    G        0      0        2 
   9   chr9_78296210     ASom    T    G      0.5      1        2 
   9   chr9_78296210     HCab    T    G        0      0        2 
   9   chr9_78296210     HPrz    T    G        0      0        2 
   9   chr9_78296210     ZBoe    T    G        0      0        2 
   9   chr9_78296210     ZGre    T    G        0      0        2 
   9   chr9_78296210     ZHar    T    G        0      0        2 
   9   chr9_78296210   Sample    T    G        0      0        2 
   9   chr9_78296989     AAsi    G    C        0      0        2 
   9   chr9_78296989     AKia    G    C        1      2        2 
   9   chr9_78296989     AOna    G    C        1      2        2 
   9   chr9_78296989     ASom    G    C        0      0        2 
   9   chr9_78296989     HCab    G    C        0      0        2 
   9   chr9_78296989     HPrz    G    C        0      0        2 
   9   chr9_78296989     ZBoe    G    C        0      0        2 
   9   chr9_78296989     ZGre    G    C        0      0        2 
   9   chr9_78296989     ZHar    G    C        0      0        2 
   9   chr9_78296989   Sample    G    C        0      0        2 
   9   chr9_78307556     AAsi    T    C        0      0        2 
   9   chr9_78307556     AKia    T    C        0      0        2 
   9   chr9_78307556     AOna    T    C        0      0        2 
   9   chr9_78307556     ASom    T    C        0      0        2 
   9   chr9_78307556     HCab    T    C        0      0        2 
   9   chr9_78307556     HPrz    T    C        0      0        2 
   9   chr9_78307556     ZBoe    T    C      0.5      1        2 
   9   chr9_78307556     ZGre    T    C        0      0        2 
   9   chr9_78307556     ZHar    T    C        0      0        2 
   9   chr9_78307556   Sample    T    C        0      0        2 
   9   chr9_78307601     AAsi    G    A        0      0        2 
   9   chr9_78307601     AKia    G    A        0      0        2 
   9   chr9_78307601     AOna    G    A        0      0        2 
   9   chr9_78307601     ASom    G    A        0      0        2 
   9   chr9_78307601     HCab    G    A        1      2        2 
   9   chr9_78307601     HPrz    G    A        1      2        2 
   9   chr9_78307601     ZBoe    G    A        0      0        2 
   9   chr9_78307601     ZGre    G    A        0      0        2 
   9   chr9_78307601     ZHar    G    A        0      0        2 
   9   chr9_78307601   Sample    G    A        0      0        2 
   9   chr9_78320911     AAsi    T    C        0      0        2 
   9   chr9_78320911     AKia    T    C        0      0        2 
   9   chr9_78320911     AOna    T    C        0      0        2 
   9   chr9_78320911     ASom    T    C        0      0        2 
   9   chr9_78320911     HCab    T    C        0      0        2 
   9   chr9_78320911     HPrz    T    C        0      0        2 
   9   chr9_78320911     ZBoe    T    C      0.5      1        2 
   9   chr9_78320911     ZGre    T    C        0      0        2 
   9   chr9_78320911     ZHar    T    C        0      0        2 
   9   chr9_78320911   Sample    T    C        0      0        2 
   9   chr9_78323475     AAsi    A    G        0      0        2 
   9   chr9_78323475     AKia    A    G        1      2        2 
   9   chr9_78323475     AOna    A    G        0      0        2 
   9   chr9_78323475     ASom    A    G        0      0        2 
   9   chr9_78323475     HCab    A    G        0      0        2 
   9   chr9_78323475     HPrz    A    G        0      0        2 
   9   chr9_78323475     ZBoe    A    G        0      0        2 
   9   chr9_78323475     ZGre    A    G        0      0        2 
   9   chr9_78323475     ZHar    A    G        0      0        2 
   9   chr9_78323475   Sample    A    G        0      0        2 
   9   chr9_78328926     AAsi    T    A        0      0        2 
   9   chr9_78328926     AKia    T    A        0      0        2 
   9   chr9_78328926     AOna    T    A        0      0        2 
   9   chr9_78328926     ASom    T    A        0      0        2 
   9   chr9_78328926     HCab    T    A        0      0        2 
   9   chr9_78328926     HPrz    T    A        0      0        2 
   9   chr9_78328926     ZBoe    T    A        0      0        2 
   9   chr9_78328926     ZGre    T    A        1      2        2 
   9   chr9_78328926     ZHar    T    A        0      0        2 
   9   chr9_78328926   Sample    T    A        0      0        2 
   9   chr9_78330768     AAsi    G    A        0      0        2 
   9   chr9_78330768     AKia    G    A        0      0        2 
   9   chr9_78330768     AOna    G    A        0      0        2 
   9   chr9_78330768     ASom    G    A        0      0        2 
   9   chr9_78330768     HCab    G    A        1      2        2 
   9   chr9_78330768     HPrz    G    A        1      2        2 
   9   chr9_78330768     ZBoe    G    A        0      0        2 
   9   chr9_78330768     ZGre    G    A        0      0        2 
   9   chr9_78330768     ZHar    G    A        0      0        2 
   9   chr9_78330768   Sample    G    A        0      0        2 
   9   chr9_78335861     AAsi    T    C        1      2        2 
   9   chr9_78335861     AKia    T    C        0      0        2 
   9   chr9_78335861     AOna    T    C        0      0        2 
   9   chr9_78335861     ASom    T    C        0      0        2 
   9   chr9_78335861     HCab    T    C        0      0        2 
   9   chr9_78335861     HPrz    T    C        0      0        2 
   9   chr9_78335861     ZBoe    T    C        0      0        2 
   9   chr9_78335861     ZGre    T    C        0      0        2 
   9   chr9_78335861     ZHar    T    C        0      0        2 
   9   chr9_78335861   Sample    T    C        1      2        2 
   9   chr9_78336180     AAsi    A    G        0      0        2 
   9   chr9_78336180     AKia    A    G        0      0        2 
   9   chr9_78336180     AOna    A    G        0      0        2 
   9   chr9_78336180     ASom    A    G        0      0        2 
   9   chr9_78336180     HCab    A    G        0      0        2 
   9   chr9_78336180     HPrz    A    G      0.5      1        2 
   9   chr9_78336180     ZBoe    A    G        0      0        2 
   9   chr9_78336180     ZGre    A    G        0      0        2 
   9   chr9_78336180     ZHar    A    G        0      0        2 
   9   chr9_78336180   Sample    A    G        0      0        2 
   9   chr9_78336681     AAsi    A    G        0      0        2 
   9   chr9_78336681     AKia    A    G        0      0        2 
   9   chr9_78336681     AOna    A    G        0      0        2 
   9   chr9_78336681     ASom    A    G        0      0        2 
   9   chr9_78336681     HCab    A    G        1      2        2 
   9   chr9_78336681     HPrz    A    G      0.5      1        2 
   9   chr9_78336681     ZBoe    A    G        0      0        2 
   9   chr9_78336681     ZGre    A    G        0      0        2 
   9   chr9_78336681     ZHar    A    G        0      0        2 
   9   chr9_78336681   Sample    A    G        0      0        2 
   9   chr9_78346268     AAsi    T    C        0      0        2 
   9   chr9_78346268     AKia    T    C        0      0        2 
   9   chr9_78346268     AOna    T    C        0      0        2 
   9   chr9_78346268     ASom    T    C        0      0        2 
   9   chr9_78346268     HCab    T    C        0      0        2 
   9   chr9_78346268     HPrz    T    C        0      0        2 
   9   chr9_78346268     ZBoe    T    C        0      0        2 
   9   chr9_78346268     ZGre    T    C        0      0        2 
   9   chr9_78346268     ZHar    T    C        1      2        2 
   9   chr9_78346268   Sample    T    C        0      0        2 
   9   chr9_78350200     AAsi    A    G        0      0        2 
   9   chr9_78350200     AKia    A    G        0      0        2 
   9   chr9_78350200     AOna    A    G        0      0        2 
   9   chr9_78350200     ASom    A    G        0      0        2 
   9   chr9_78350200     HCab    A    G        0      0        2 
   9   chr9_78350200     HPrz    A    G        0      0        2 
   9   chr9_78350200     ZBoe    A    G      0.5      1        2 
   9   chr9_78350200     ZGre    A    G        0      0        2 
   9   chr9_78350200     ZHar    A    G        0      0        2 
   9   chr9_78350200   Sample    A    G        0      0        2 
   9   chr9_78361343     AAsi    T    C        0      0        2 
   9   chr9_78361343     AKia    T    C        0      0        2 
   9   chr9_78361343     AOna    T    C        0      0        2 
   9   chr9_78361343     ASom    T    C        0      0        2 
   9   chr9_78361343     HCab    T    C        0      0        2 
   9   chr9_78361343     HPrz    T    C        0      0        2 
   9   chr9_78361343     ZBoe    T    C        1      2        2 
   9   chr9_78361343     ZGre    T    C        1      2        2 
   9   chr9_78361343     ZHar    T    C        1      2        2 
   9   chr9_78361343   Sample    T    C        0      0        2 
   9   chr9_78368637     AAsi    T    C        0      0        2 
   9   chr9_78368637     AKia    T    C        0      0        2 
   9   chr9_78368637     AOna    T    C        0      0        2 
   9   chr9_78368637     ASom    T    C        0      0        2 
   9   chr9_78368637     HCab    T    C        0      0        2 
   9   chr9_78368637     HPrz    T    C        0      0        2 
   9   chr9_78368637     ZBoe    T    C      0.5      1        2 
   9   chr9_78368637     ZGre    T    C        0      0        2 
   9   chr9_78368637     ZHar    T    C        0      0        2 
   9   chr9_78368637   Sample    T    C        0      0        2 
   9   chr9_78375787     AAsi    T    C        0      0        2 
   9   chr9_78375787     AKia    T    C        0      0        2 
   9   chr9_78375787     AOna    T    C        0      0        2 
   9   chr9_78375787     ASom    T    C        0      0        2 
   9   chr9_78375787     HCab    T    C      0.5      1        2 
   9   chr9_78375787     HPrz    T    C      0.5      1        2 
   9   chr9_78375787     ZBoe    T    C        0      0        2 
   9   chr9_78375787     ZGre    T    C        0      0        2 
   9   chr9_78375787     ZHar    T    C        0      0        2 
   9   chr9_78375787   Sample    T    C        0      0        2 
   9   chr9_78378642     AAsi    A    C        0      0        2 
   9   chr9_78378642     AKia    A    C      0.5      1        2 
   9   chr9_78378642     AOna    A    C        0      0        2 
   9   chr9_78378642     ASom    A    C        0      0        2 
   9   chr9_78378642     HCab    A    C        0      0        2 
   9   chr9_78378642     HPrz    A    C        0      0        2 
   9   chr9_78378642     ZBoe    A    C        0      0        2 
   9   chr9_78378642     ZGre    A    C        0      0        2 
   9   chr9_78378642     ZHar    A    C        0      0        2 
   9   chr9_78378642   Sample    A    C        0      0        2 
   9   chr9_78380523     AAsi    A    G        0      0        2 
   9   chr9_78380523     AKia    A    G        0      0        2 
   9   chr9_78380523     AOna    A    G        0      0        2 
   9   chr9_78380523     ASom    A    G        0      0        2 
   9   chr9_78380523     HCab    A    G        1      2        2 
   9   chr9_78380523     HPrz    A    G        1      2        2 
   9   chr9_78380523     ZBoe    A    G        0      0        2 
   9   chr9_78380523     ZGre    A    G        0      0        2 
   9   chr9_78380523     ZHar    A    G        0      0        2 
   9   chr9_78380523   Sample    A    G        0      0        2 
   9   chr9_78388203     AAsi    T    C        0      0        2 
   9   chr9_78388203     AKia    T    C        0      0        2 
   9   chr9_78388203     AOna    T    C        0      0        2 
   9   chr9_78388203     ASom    T    C        0      0        2 
   9   chr9_78388203     HCab    T    C        0      0        2 
   9   chr9_78388203     HPrz    T    C        0      0        2 
   9   chr9_78388203     ZBoe    T    C        0      0        2 
   9   chr9_78388203     ZGre    T    C        0      0        2 
   9   chr9_78388203     ZHar    T    C      0.5      1        2 
   9   chr9_78388203   Sample    T    C        0      0        2 
   9   chr9_78393193     AAsi    T    C        0      0        2 
   9   chr9_78393193     AKia    T    C        0      0        2 
   9   chr9_78393193     AOna    T    C        0      0        2 
   9   chr9_78393193     ASom    T    C        0      0        2 
   9   chr9_78393193     HCab    T    C        1      2        2 
   9   chr9_78393193     HPrz    T    C        1      2        2 
   9   chr9_78393193     ZBoe    T    C        0      0        2 
   9   chr9_78393193     ZGre    T    C        0      0        2 
   9   chr9_78393193     ZHar    T    C        0      0        2 
   9   chr9_78393193   Sample    T    C        0      0        2 
   9   chr9_78395273     AAsi    A    C        0      0        2 
   9   chr9_78395273     AKia    A    C        0      0        2 
   9   chr9_78395273     AOna    A    C        0      0        2 
   9   chr9_78395273     ASom    A    C        0      0        2 
   9   chr9_78395273     HCab    A    C        0      0        2 
   9   chr9_78395273     HPrz    A    C        0      0        2 
   9   chr9_78395273     ZBoe    A    C        1      2        2 
   9   chr9_78395273     ZGre    A    C        0      0        2 
   9   chr9_78395273     ZHar    A    C        0      0        2 
   9   chr9_78395273   Sample    A    C        0      0        2 
   9   chr9_78396278     AAsi    C    T        0      0        2 
   9   chr9_78396278     AKia    C    T        0      0        2 
   9   chr9_78396278     AOna    C    T        0      0        2 
   9   chr9_78396278     ASom    C    T        0      0        2 
   9   chr9_78396278     HCab    C    T        1      2        2 
   9   chr9_78396278     HPrz    C    T        1      2        2 
   9   chr9_78396278     ZBoe    C    T        0      0        2 
   9   chr9_78396278     ZGre    C    T        0      0        2 
   9   chr9_78396278     ZHar    C    T        0      0        2 
   9   chr9_78396278   Sample    C    T        0      0        2 
   9   chr9_78401333     AAsi    A    G        0      0        2 
   9   chr9_78401333     AKia    A    G        0      0        2 
   9   chr9_78401333     AOna    A    G        0      0        2 
   9   chr9_78401333     ASom    A    G        0      0        2 
   9   chr9_78401333     HCab    A    G        1      2        2 
   9   chr9_78401333     HPrz    A    G        1      2        2 
   9   chr9_78401333     ZBoe    A    G        0      0        2 
   9   chr9_78401333     ZGre    A    G        0      0        2 
   9   chr9_78401333     ZHar    A    G        0      0        2 
   9   chr9_78401333   Sample    A    G        0      0        2 
   9   chr9_78401724     AAsi    A    G        0      0        2 
   9   chr9_78401724     AKia    A    G        1      2        2 
   9   chr9_78401724     AOna    A    G        0      0        2 
   9   chr9_78401724     ASom    A    G        0      0        2 
   9   chr9_78401724     HCab    A    G        0      0        2 
   9   chr9_78401724     HPrz    A    G        0      0        2 
   9   chr9_78401724     ZBoe    A    G        0      0        2 
   9   chr9_78401724     ZGre    A    G        0      0        2 
   9   chr9_78401724     ZHar    A    G        0      0        2 
   9   chr9_78401724   Sample    A    G        0      0        2 
   9   chr9_78403739     AAsi    G    C        0      0        2 
   9   chr9_78403739     AKia    G    C        0      0        2 
   9   chr9_78403739     AOna    G    C        0      0        2 
   9   chr9_78403739     ASom    G    C        0      0        2 
   9   chr9_78403739     HCab    G    C      0.5      1        2 
   9   chr9_78403739     HPrz    G    C      0.5      1        2 
   9   chr9_78403739     ZBoe    G    C        0      0        2 
   9   chr9_78403739     ZGre    G    C        0      0        2 
   9   chr9_78403739     ZHar    G    C        0      0        2 
   9   chr9_78403739   Sample    G    C        0      0        2 
   9   chr9_78406595     AAsi    T    C        0      0        2 
   9   chr9_78406595     AKia    T    C        0      0        2 
   9   chr9_78406595     AOna    T    C        0      0        2 
   9   chr9_78406595     ASom    T    C        0      0        2 
   9   chr9_78406595     HCab    T    C        0      0        2 
   9   chr9_78406595     HPrz    T    C        0      0        2 
   9   chr9_78406595     ZBoe    T    C        1      2        2 
   9   chr9_78406595     ZGre    T    C        1      2        2 
   9   chr9_78406595     ZHar    T    C        1      2        2 
   9   chr9_78406595   Sample    T    C        0      0        2 
   9   chr9_78406888     AAsi    A    G        0      0        2 
   9   chr9_78406888     AKia    A    G        0      0        2 
   9   chr9_78406888     AOna    A    G        0      0        2 
   9   chr9_78406888     ASom    A    G        0      0        2 
   9   chr9_78406888     HCab    A    G        0      0        2 
   9   chr9_78406888     HPrz    A    G        0      0        2 
   9   chr9_78406888     ZBoe    A    G        0      0        2 
   9   chr9_78406888     ZGre    A    G      0.5      1        2 
   9   chr9_78406888     ZHar    A    G        0      0        2 
   9   chr9_78406888   Sample    A    G        0      0        2 
   9   chr9_78412171     AAsi    C    A        0      0        2 
   9   chr9_78412171     AKia    C    A        0      0        2 
   9   chr9_78412171     AOna    C    A        0      0        2 
   9   chr9_78412171     ASom    C    A        0      0        2 
   9   chr9_78412171     HCab    C    A        0      0        2 
   9   chr9_78412171     HPrz    C    A        0      0        2 
   9   chr9_78412171     ZBoe    C    A        0      0        2 
   9   chr9_78412171     ZGre    C    A        0      0        2 
   9   chr9_78412171     ZHar    C    A        1      2        2 
   9   chr9_78412171   Sample    C    A        0      0        2 
   9   chr9_78417519     AAsi    T    C        0      0        2 
   9   chr9_78417519     AKia    T    C        0      0        2 
   9   chr9_78417519     AOna    T    C        0      0        2 
   9   chr9_78417519     ASom    T    C        0      0        2 
   9   chr9_78417519     HCab    T    C        0      0        2 
   9   chr9_78417519     HPrz    T    C        0      0        2 
   9   chr9_78417519     ZBoe    T    C        0      0        2 
   9   chr9_78417519     ZGre    T    C        0      0        2 
   9   chr9_78417519     ZHar    T    C      0.5      1        2 
   9   chr9_78417519   Sample    T    C        0      0        2 
   9   chr9_78418006     AAsi    C    T        0      0        2 
   9   chr9_78418006     AKia    C    T        0      0        2 
   9   chr9_78418006     AOna    C    T        0      0        2 
   9   chr9_78418006     ASom    C    T        0      0        2 
   9   chr9_78418006     HCab    C    T        1      2        2 
   9   chr9_78418006     HPrz    C    T        1      2        2 
   9   chr9_78418006     ZBoe    C    T        0      0        2 
   9   chr9_78418006     ZGre    C    T        0      0        2 
   9   chr9_78418006     ZHar    C    T        0      0        2 
   9   chr9_78418006   Sample    C    T        0      0        2 
   9   chr9_78426158     AAsi    T    C      0.5      1        2 
   9   chr9_78426158     AKia    T    C        0      0        2 
   9   chr9_78426158     AOna    T    C        0      0        2 
   9   chr9_78426158     ASom    T    C        0      0        2 
   9   chr9_78426158     HCab    T    C        0      0        2 
   9   chr9_78426158     HPrz    T    C        0      0        2 
   9   chr9_78426158     ZBoe    T    C        0      0        2 
   9   chr9_78426158     ZGre    T    C        0      0        2 
   9   chr9_78426158     ZHar    T    C        0      0        2 
   9   chr9_78426158   Sample    T    C        0      0        2 
   9   chr9_78436018     AAsi    T    C        0      0        2 
   9   chr9_78436018     AKia    T    C        0      0        2 
   9   chr9_78436018     AOna    T    C        0      0        2 
   9   chr9_78436018     ASom    T    C        0      0        2 
   9   chr9_78436018     HCab    T    C        1      2        2 
   9   chr9_78436018     HPrz    T    C        1      2        2 
   9   chr9_78436018     ZBoe    T    C        0      0        2 
   9   chr9_78436018     ZGre    T    C        0      0        2 
   9   chr9_78436018     ZHar    T    C        0      0        2 
   9   chr9_78436018   Sample    T    C        0      0        2 
   9   chr9_78436033     AAsi    T    A        0      0        2 
   9   chr9_78436033     AKia    T    A        0      0        2 
   9   chr9_78436033     AOna    T    A        0      0        2 
   9   chr9_78436033     ASom    T    A        0      0        2 
   9   chr9_78436033     HCab    T    A        0      0        2 
   9   chr9_78436033     HPrz    T    A        0      0        2 
   9   chr9_78436033     ZBoe    T    A        1      2        2 
   9   chr9_78436033     ZGre    T    A        1      2        2 
   9   chr9_78436033     ZHar    T    A        1      2        2 
   9   chr9_78436033   Sample    T    A        0      0        2 
   9   chr9_78455748     AAsi    A    C        1      2        2 
   9   chr9_78455748     AKia    A    C        0      0        2 
   9   chr9_78455748     AOna    A    C        0      0        2 
   9   chr9_78455748     ASom    A    C        0      0        2 
   9   chr9_78455748     HCab    A    C        0      0        2 
   9   chr9_78455748     HPrz    A    C        0      0        2 
   9   chr9_78455748     ZBoe    A    C        0      0        2 
   9   chr9_78455748     ZGre    A    C        0      0        2 
   9   chr9_78455748     ZHar    A    C        0      0        2 
   9   chr9_78455748   Sample    A    C        0      0        2 
   9   chr9_78457002     AAsi    C    G        0      0        2 
   9   chr9_78457002     AKia    C    G        0      0        2 
   9   chr9_78457002     AOna    C    G        0      0        2 
   9   chr9_78457002     ASom    C    G        1      2        2 
   9   chr9_78457002     HCab    C    G        0      0        2 
   9   chr9_78457002     HPrz    C    G        0      0        2 
   9   chr9_78457002     ZBoe    C    G        0      0        2 
   9   chr9_78457002     ZGre    C    G        0      0        2 
   9   chr9_78457002     ZHar    C    G        0      0        2 
   9   chr9_78457002   Sample    C    G        0      0        2 
   9   chr9_78457750     AAsi    C    A        0      0        2 
   9   chr9_78457750     AKia    C    A        0      0        2 
   9   chr9_78457750     AOna    C    A        0      0        2 
   9   chr9_78457750     ASom    C    A        0      0        2 
   9   chr9_78457750     HCab    C    A      0.5      1        2 
   9   chr9_78457750     HPrz    C    A      0.5      1        2 
   9   chr9_78457750     ZBoe    C    A        0      0        2 
   9   chr9_78457750     ZGre    C    A        0      0        2 
   9   chr9_78457750     ZHar    C    A        0      0        2 
   9   chr9_78457750   Sample    C    A        0      0        2 
   9   chr9_78461730     AAsi    G    C        0      0        2 
   9   chr9_78461730     AKia    G    C        0      0        2 
   9   chr9_78461730     AOna    G    C        0      0        2 
   9   chr9_78461730     ASom    G    C        0      0        2 
   9   chr9_78461730     HCab    G    C      0.5      1        2 
   9   chr9_78461730     HPrz    G    C      0.5      1        2 
   9   chr9_78461730     ZBoe    G    C        0      0        2 
   9   chr9_78461730     ZGre    G    C        0      0        2 
   9   chr9_78461730     ZHar    G    C        0      0        2 
   9   chr9_78461730   Sample    G    C        0      0        2 
   9   chr9_78461930     AAsi    C    A        0      0        2 
   9   chr9_78461930     AKia    C    A        0      0        2 
   9   chr9_78461930     AOna    C    A        0      0        2 
   9   chr9_78461930     ASom    C    A        0      0        2 
   9   chr9_78461930     HCab    C    A        0      0        2 
   9   chr9_78461930     HPrz    C    A        0      0        2 
   9   chr9_78461930     ZBoe    C    A        1      2        2 
   9   chr9_78461930     ZGre    C    A        0      0        2 
   9   chr9_78461930     ZHar    C    A        0      0        2 
   9   chr9_78461930   Sample    C    A        0      0        2 
   9   chr9_78465411     AAsi    A    G        0      0        2 
   9   chr9_78465411     AKia    A    G        0      0        2 
   9   chr9_78465411     AOna    A    G        0      0        2 
   9   chr9_78465411     ASom    A    G        0      0        2 
   9   chr9_78465411     HCab    A    G        0      0        2 
   9   chr9_78465411     HPrz    A    G        0      0        2 
   9   chr9_78465411     ZBoe    A    G        0      0        2 
   9   chr9_78465411     ZGre    A    G      0.5      1        2 
   9   chr9_78465411     ZHar    A    G        0      0        2 
   9   chr9_78465411   Sample    A    G        0      0        2 
   9   chr9_78467263     AAsi    C    G        0      0        2 
   9   chr9_78467263     AKia    C    G        0      0        2 
   9   chr9_78467263     AOna    C    G        0      0        2 
   9   chr9_78467263     ASom    C    G        0      0        2 
   9   chr9_78467263     HCab    C    G        1      2        2 
   9   chr9_78467263     HPrz    C    G        1      2        2 
   9   chr9_78467263     ZBoe    C    G        0      0        2 
   9   chr9_78467263     ZGre    C    G        0      0        2 
   9   chr9_78467263     ZHar    C    G        0      0        2 
   9   chr9_78467263   Sample    C    G        0      0        2 
   9   chr9_78467860     AAsi    T    C        1      2        2 
   9   chr9_78467860     AKia    T    C        1      2        2 
   9   chr9_78467860     AOna    T    C        1      2        2 
   9   chr9_78467860     ASom    T    C        1      2        2 
   9   chr9_78467860     HCab    T    C        0      0        2 
   9   chr9_78467860     HPrz    T    C        0      0        2 
   9   chr9_78467860     ZBoe    T    C        0      0        2 
   9   chr9_78467860     ZGre    T    C        0      0        2 
   9   chr9_78467860     ZHar    T    C        0      0        2 
   9   chr9_78467860   Sample    T    C        1      2        2 
   9   chr9_78476572     AAsi    C    T        0      0        2 
   9   chr9_78476572     AKia    C    T        1      2        2 
   9   chr9_78476572     AOna    C    T        1      2        2 
   9   chr9_78476572     ASom    C    T        0      0        2 
   9   chr9_78476572     HCab    C    T        0      0        2 
   9   chr9_78476572     HPrz    C    T        0      0        2 
   9   chr9_78476572     ZBoe    C    T        0      0        2 
   9   chr9_78476572     ZGre    C    T        0      0        2 
   9   chr9_78476572     ZHar    C    T        0      0        2 
   9   chr9_78476572   Sample    C    T        0      0        2 
   9   chr9_78484951     AAsi    T    G        0      0        2 
   9   chr9_78484951     AKia    T    G        0      0        2 
   9   chr9_78484951     AOna    T    G        0      0        2 
   9   chr9_78484951     ASom    T    G        0      0        2 
   9   chr9_78484951     HCab    T    G        1      2        2 
   9   chr9_78484951     HPrz    T    G        1      2        2 
   9   chr9_78484951     ZBoe    T    G        0      0        2 
   9   chr9_78484951     ZGre    T    G        0      0        2 
   9   chr9_78484951     ZHar    T    G        0      0        2 
   9   chr9_78484951   Sample    T    G        0      0        2 
   9   chr9_78493210     AAsi    G    A        0      0        2 
   9   chr9_78493210     AKia    G    A        0      0        2 
   9   chr9_78493210     AOna    G    A        0      0        2 
   9   chr9_78493210     ASom    G    A        0      0        2 
   9   chr9_78493210     HCab    G    A        1      2        2 
   9   chr9_78493210     HPrz    G    A        1      2        2 
   9   chr9_78493210     ZBoe    G    A        0      0        2 
   9   chr9_78493210     ZGre    G    A        0      0        2 
   9   chr9_78493210     ZHar    G    A        0      0        2 
   9   chr9_78493210   Sample    G    A        0      0        2 
   9   chr9_78493275     AAsi    T    G        0      0        2 
   9   chr9_78493275     AKia    T    G        1      2        2 
   9   chr9_78493275     AOna    T    G        0      0        2 
   9   chr9_78493275     ASom    T    G        0      0        2 
   9   chr9_78493275     HCab    T    G        0      0        2 
   9   chr9_78493275     HPrz    T    G        0      0        2 
   9   chr9_78493275     ZBoe    T    G        0      0        2 
   9   chr9_78493275     ZGre    T    G        0      0        2 
   9   chr9_78493275     ZHar    T    G        0      0        2 
   9   chr9_78493275   Sample    T    G        0      0        2 
   9   chr9_78494099     AAsi    C    A        0      0        2 
   9   chr9_78494099     AKia    C    A        0      0        2 
   9   chr9_78494099     AOna    C    A        0      0        2 
   9   chr9_78494099     ASom    C    A        0      0        2 
   9   chr9_78494099     HCab    C    A        1      2        2 
   9   chr9_78494099     HPrz    C    A        1      2        2 
   9   chr9_78494099     ZBoe    C    A        0      0        2 
   9   chr9_78494099     ZGre    C    A        0      0        2 
   9   chr9_78494099     ZHar    C    A        0      0        2 
   9   chr9_78494099   Sample    C    A        0      0        2 
   9   chr9_78495047     AAsi    G    A        0      0        2 
   9   chr9_78495047     AKia    G    A        0      0        2 
   9   chr9_78495047     AOna    G    A        0      0        2 
   9   chr9_78495047     ASom    G    A        0      0        2 
   9   chr9_78495047     HCab    G    A        0      0        2 
   9   chr9_78495047     HPrz    G    A      0.5      1        2 
   9   chr9_78495047     ZBoe    G    A        0      0        2 
   9   chr9_78495047     ZGre    G    A        0      0        2 
   9   chr9_78495047     ZHar    G    A        0      0        2 
   9   chr9_78495047   Sample    G    A        0      0        2 
   9   chr9_78495324     AAsi    T    A        0      0        2 
   9   chr9_78495324     AKia    T    A        0      0        2 
   9   chr9_78495324     AOna    T    A        0      0        2 
   9   chr9_78495324     ASom    T    A        1      2        2 
   9   chr9_78495324     HCab    T    A        0      0        2 
   9   chr9_78495324     HPrz    T    A        0      0        2 
   9   chr9_78495324     ZBoe    T    A        0      0        2 
   9   chr9_78495324     ZGre    T    A        0      0        2 
   9   chr9_78495324     ZHar    T    A        0      0        2 
   9   chr9_78495324   Sample    T    A        0      0        2 
   9   chr9_78497706     AAsi    C    T        1      2        2 
   9   chr9_78497706     AKia    C    T        0      0        2 
   9   chr9_78497706     AOna    C    T        0      0        2 
   9   chr9_78497706     ASom    C    T        0      0        2 
   9   chr9_78497706     HCab    C    T        0      0        2 
   9   chr9_78497706     HPrz    C    T        0      0        2 
   9   chr9_78497706     ZBoe    C    T        0      0        2 
   9   chr9_78497706     ZGre    C    T        0      0        2 
   9   chr9_78497706     ZHar    C    T        0      0        2 
   9   chr9_78497706   Sample    C    T        0      0        2 
   9   chr9_78505869     AAsi    T    C        0      0        2 
   9   chr9_78505869     AKia    T    C        0      0        2 
   9   chr9_78505869     AOna    T    C        0      0        2 
   9   chr9_78505869     ASom    T    C        0      0        2 
   9   chr9_78505869     HCab    T    C        0      0        2 
   9   chr9_78505869     HPrz    T    C        0      0        2 
   9   chr9_78505869     ZBoe    T    C      0.5      1        2 
   9   chr9_78505869     ZGre    T    C        0      0        2 
   9   chr9_78505869     ZHar    T    C        0      0        2 
   9   chr9_78505869   Sample    T    C        0      0        2 
   9   chr9_78515658     AAsi    C    T        0      0        2 
   9   chr9_78515658     AKia    C    T        1      2        2 
   9   chr9_78515658     AOna    C    T      0.5      1        2 
   9   chr9_78515658     ASom    C    T        0      0        2 
   9   chr9_78515658     HCab    C    T        0      0        2 
   9   chr9_78515658     HPrz    C    T        0      0        2 
   9   chr9_78515658     ZBoe    C    T        0      0        2 
   9   chr9_78515658     ZGre    C    T        0      0        2 
   9   chr9_78515658     ZHar    C    T        0      0        2 
   9   chr9_78515658   Sample    C    T        0      0        2 
   9   chr9_78519869     AAsi    T    C        0      0        2 
   9   chr9_78519869     AKia    T    C        0      0        2 
   9   chr9_78519869     AOna    T    C        0      0        2 
   9   chr9_78519869     ASom    T    C        0      0        2 
   9   chr9_78519869     HCab    T    C        1      2        2 
   9   chr9_78519869     HPrz    T    C        1      2        2 
   9   chr9_78519869     ZBoe    T    C      0.5      1        2 
   9   chr9_78519869     ZGre    T    C        1      2        2 
   9   chr9_78519869     ZHar    T    C        1      2        2 
   9   chr9_78519869   Sample    T    C        0      0        2 
   9   chr9_78520074     AAsi    C    A        0      0        2 
   9   chr9_78520074     AKia    C    A        0      0        2 
   9   chr9_78520074     AOna    C    A        0      0        2 
   9   chr9_78520074     ASom    C    A        0      0        2 
   9   chr9_78520074     HCab    C    A        0      0        2 
   9   chr9_78520074     HPrz    C    A        0      0        2 
   9   chr9_78520074     ZBoe    C    A      0.5      1        2 
   9   chr9_78520074     ZGre    C    A        0      0        2 
   9   chr9_78520074     ZHar    C    A        0      0        2 
   9   chr9_78520074   Sample    C    A        0      0        2 
   9   chr9_78524400     AAsi    C    T        0      0        2 
   9   chr9_78524400     AKia    C    T        0      0        2 
   9   chr9_78524400     AOna    C    T        0      0        2 
   9   chr9_78524400     ASom    C    T        0      0        2 
   9   chr9_78524400     HCab    C    T        0      0        2 
   9   chr9_78524400     HPrz    C    T      0.5      1        2 
   9   chr9_78524400     ZBoe    C    T        0      0        2 
   9   chr9_78524400     ZGre    C    T        0      0        2 
   9   chr9_78524400     ZHar    C    T        0      0        2 
   9   chr9_78524400   Sample    C    T        0      0        2 
   9   chr9_78528265     AAsi    C    G        0      0        2 
   9   chr9_78528265     AKia    C    G        0      0        2 
   9   chr9_78528265     AOna    C    G        0      0        2 
   9   chr9_78528265     ASom    C    G        0      0        2 
   9   chr9_78528265     HCab    C    G      0.5      1        2 
   9   chr9_78528265     HPrz    C    G        0      0        2 
   9   chr9_78528265     ZBoe    C    G        0      0        2 
   9   chr9_78528265     ZGre    C    G        0      0        2 
   9   chr9_78528265     ZHar    C    G        0      0        2 
   9   chr9_78528265   Sample    C    G        0      0        2 
   9   chr9_78530397     AAsi    T    C        1      2        2 
   9   chr9_78530397     AKia    T    C        0      0        2 
   9   chr9_78530397     AOna    T    C        0      0        2 
   9   chr9_78530397     ASom    T    C        1      2        2 
   9   chr9_78530397     HCab    T    C        0      0        2 
   9   chr9_78530397     HPrz    T    C        0      0        2 
   9   chr9_78530397     ZBoe    T    C        0      0        2 
   9   chr9_78530397     ZGre    T    C        0      0        2 
   9   chr9_78530397     ZHar    T    C        0      0        2 
   9   chr9_78530397   Sample    T    C        1      2        2 
   9   chr9_78531336     AAsi    C    T        0      0        2 
   9   chr9_78531336     AKia    C    T        0      0        2 
   9   chr9_78531336     AOna    C    T        0      0        2 
   9   chr9_78531336     ASom    C    T        0      0        2 
   9   chr9_78531336     HCab    C    T        0      0        2 
   9   chr9_78531336     HPrz    C    T        0      0        2 
   9   chr9_78531336     ZBoe    C    T        0      0        2 
   9   chr9_78531336     ZGre    C    T        0      0        2 
   9   chr9_78531336     ZHar    C    T      0.5      1        2 
   9   chr9_78531336   Sample    C    T        0      0        2 
   9   chr9_78531363     AAsi    G    T      0.5      1        2 
   9   chr9_78531363     AKia    G    T        0      0        2 
   9   chr9_78531363     AOna    G    T        0      0        2 
   9   chr9_78531363     ASom    G    T        0      0        2 
   9   chr9_78531363     HCab    G    T        0      0        2 
   9   chr9_78531363     HPrz    G    T        0      0        2 
   9   chr9_78531363     ZBoe    G    T        0      0        2 
   9   chr9_78531363     ZGre    G    T        0      0        2 
   9   chr9_78531363     ZHar    G    T        0      0        2 
   9   chr9_78531363   Sample    G    T        0      0        2 
   9   chr9_78535829     AAsi    A    G        0      0        2 
   9   chr9_78535829     AKia    A    G        0      0        2 
   9   chr9_78535829     AOna    A    G        0      0        2 
   9   chr9_78535829     ASom    A    G        0      0        2 
   9   chr9_78535829     HCab    A    G      0.5      1        2 
   9   chr9_78535829     HPrz    A    G        0      0        2 
   9   chr9_78535829     ZBoe    A    G        0      0        2 
   9   chr9_78535829     ZGre    A    G        0      0        2 
   9   chr9_78535829     ZHar    A    G        0      0        2 
   9   chr9_78535829   Sample    A    G        0      0        2 
   9   chr9_78537715     AAsi    C    G        0      0        2 
   9   chr9_78537715     AKia    C    G        1      2        2 
   9   chr9_78537715     AOna    C    G        1      2        2 
   9   chr9_78537715     ASom    C    G        0      0        2 
   9   chr9_78537715     HCab    C    G        0      0        2 
   9   chr9_78537715     HPrz    C    G        0      0        2 
   9   chr9_78537715     ZBoe    C    G        0      0        2 
   9   chr9_78537715     ZGre    C    G        0      0        2 
   9   chr9_78537715     ZHar    C    G        0      0        2 
   9   chr9_78537715   Sample    C    G        0      0        2 
   9   chr9_78538225     AAsi    T    C        0      0        2 
   9   chr9_78538225     AKia    T    C        0      0        2 
   9   chr9_78538225     AOna    T    C        0      0        2 
   9   chr9_78538225     ASom    T    C        0      0        2 
   9   chr9_78538225     HCab    T    C        0      0        2 
   9   chr9_78538225     HPrz    T    C        0      0        2 
   9   chr9_78538225     ZBoe    T    C        0      0        2 
   9   chr9_78538225     ZGre    T    C        1      2        2 
   9   chr9_78538225     ZHar    T    C        0      0        2 
   9   chr9_78538225   Sample    T    C        0      0        2 
   9   chr9_78539071     AAsi    C    T        0      0        2 
   9   chr9_78539071     AKia    C    T        0      0        2 
   9   chr9_78539071     AOna    C    T        0      0        2 
   9   chr9_78539071     ASom    C    T        0      0        2 
   9   chr9_78539071     HCab    C    T      0.5      1        2 
   9   chr9_78539071     HPrz    C    T        0      0        2 
   9   chr9_78539071     ZBoe    C    T        0      0        2 
   9   chr9_78539071     ZGre    C    T        0      0        2 
   9   chr9_78539071     ZHar    C    T        0      0        2 
   9   chr9_78539071   Sample    C    T        0      0        2 
   9   chr9_78539428     AAsi    A    G        0      0        2 
   9   chr9_78539428     AKia    A    G        0      0        2 
   9   chr9_78539428     AOna    A    G        0      0        2 
   9   chr9_78539428     ASom    A    G        0      0        2 
   9   chr9_78539428     HCab    A    G        0      0        2 
   9   chr9_78539428     HPrz    A    G        0      0        2 
   9   chr9_78539428     ZBoe    A    G        1      2        2 
   9   chr9_78539428     ZGre    A    G        0      0        2 
   9   chr9_78539428     ZHar    A    G        0      0        2 
   9   chr9_78539428   Sample    A    G        0      0        2 
   9   chr9_78544626     AAsi    T    C        0      0        2 
   9   chr9_78544626     AKia    T    C        0      0        2 
   9   chr9_78544626     AOna    T    C        0      0        2 
   9   chr9_78544626     ASom    T    C        0      0        2 
   9   chr9_78544626     HCab    T    C        0      0        2 
   9   chr9_78544626     HPrz    T    C        0      0        2 
   9   chr9_78544626     ZBoe    T    C        0      0        2 
   9   chr9_78544626     ZGre    T    C        0      0        2 
   9   chr9_78544626     ZHar    T    C      0.5      1        2 
   9   chr9_78544626   Sample    T    C        0      0        2 
   9   chr9_78551254     AAsi    A    C        0      0        2 
   9   chr9_78551254     AKia    A    C        1      2        2 
   9   chr9_78551254     AOna    A    C      0.5      1        2 
   9   chr9_78551254     ASom    A    C        0      0        2 
   9   chr9_78551254     HCab    A    C        0      0        2 
   9   chr9_78551254     HPrz    A    C        0      0        2 
   9   chr9_78551254     ZBoe    A    C        0      0        2 
   9   chr9_78551254     ZGre    A    C        0      0        2 
   9   chr9_78551254     ZHar    A    C        0      0        2 
   9   chr9_78551254   Sample    A    C        0      0        2 
   9   chr9_78552370     AAsi    T    C      0.5      1        2 
   9   chr9_78552370     AKia    T    C        0      0        2 
   9   chr9_78552370     AOna    T    C        0      0        2 
   9   chr9_78552370     ASom    T    C        0      0        2 
   9   chr9_78552370     HCab    T    C        0      0        2 
   9   chr9_78552370     HPrz    T    C        0      0        2 
   9   chr9_78552370     ZBoe    T    C        0      0        2 
   9   chr9_78552370     ZGre    T    C        0      0        2 
   9   chr9_78552370     ZHar    T    C        0      0        2 
   9   chr9_78552370   Sample    T    C        0      0        2 
   9   chr9_78558818     AAsi    C    A        1      2        2 
   9   chr9_78558818     AKia    C    A        0      0        2 
   9   chr9_78558818     AOna    C    A        0      0        2 
   9   chr9_78558818     ASom    C    A        1      2        2 
   9   chr9_78558818     HCab    C    A        0      0        2 
   9   chr9_78558818     HPrz    C    A        0      0        2 
   9   chr9_78558818     ZBoe    C    A        0      0        2 
   9   chr9_78558818     ZGre    C    A        0      0        2 
   9   chr9_78558818     ZHar    C    A        0      0        2 
   9   chr9_78558818   Sample    C    A        1      2        2 
   9   chr9_78559519     AAsi    G    A        0      0        2 
   9   chr9_78559519     AKia    G    A        0      0        2 
   9   chr9_78559519     AOna    G    A        0      0        2 
   9   chr9_78559519     ASom    G    A        0      0        2 
   9   chr9_78559519     HCab    G    A        0      0        2 
   9   chr9_78559519     HPrz    G    A        0      0        2 
   9   chr9_78559519     ZBoe    G    A        0      0        2 
   9   chr9_78559519     ZGre    G    A        0      0        2 
   9   chr9_78559519     ZHar    G    A        1      2        2 
   9   chr9_78559519   Sample    G    A        0      0        2 
   9   chr9_78563038     AAsi    G    C        0      0        2 
   9   chr9_78563038     AKia    G    C        0      0        2 
   9   chr9_78563038     AOna    G    C        0      0        2 
   9   chr9_78563038     ASom    G    C        0      0        2 
   9   chr9_78563038     HCab    G    C        1      2        2 
   9   chr9_78563038     HPrz    G    C        1      2        2 
   9   chr9_78563038     ZBoe    G    C        0      0        2 
   9   chr9_78563038     ZGre    G    C        0      0        2 
   9   chr9_78563038     ZHar    G    C        0      0        2 
   9   chr9_78563038   Sample    G    C        0      0        2 
   9   chr9_78565979     AAsi    A    G        0      0        2 
   9   chr9_78565979     AKia    A    G        0      0        2 
   9   chr9_78565979     AOna    A    G        0      0        2 
   9   chr9_78565979     ASom    A    G        0      0        2 
   9   chr9_78565979     HCab    A    G        1      2        2 
   9   chr9_78565979     HPrz    A    G        1      2        2 
   9   chr9_78565979     ZBoe    A    G        0      0        2 
   9   chr9_78565979     ZGre    A    G        0      0        2 
   9   chr9_78565979     ZHar    A    G        0      0        2 
   9   chr9_78565979   Sample    A    G        0      0        2 
   9   chr9_78566934     AAsi    T    C        0      0        2 
   9   chr9_78566934     AKia    T    C        0      0        2 
   9   chr9_78566934     AOna    T    C        0      0        2 
   9   chr9_78566934     ASom    T    C        0      0        2 
   9   chr9_78566934     HCab    T    C        1      2        2 
   9   chr9_78566934     HPrz    T    C        1      2        2 
   9   chr9_78566934     ZBoe    T    C        0      0        2 
   9   chr9_78566934     ZGre    T    C        0      0        2 
   9   chr9_78566934     ZHar    T    C        0      0        2 
   9   chr9_78566934   Sample    T    C        0      0        2 
   9   chr9_78574591     AAsi    T    C        0      0        2 
   9   chr9_78574591     AKia    T    C        0      0        2 
   9   chr9_78574591     AOna    T    C        0      0        2 
   9   chr9_78574591     ASom    T    C        0      0        2 
   9   chr9_78574591     HCab    T    C        0      0        2 
   9   chr9_78574591     HPrz    T    C        0      0        2 
   9   chr9_78574591     ZBoe    T    C        0      0        2 
   9   chr9_78574591     ZGre    T    C        0      0        2 
   9   chr9_78574591     ZHar    T    C        1      2        2 
   9   chr9_78574591   Sample    T    C        0      0        2 
   9   chr9_78575627     AAsi    G    A        0      0        2 
   9   chr9_78575627     AKia    G    A        0      0        2 
   9   chr9_78575627     AOna    G    A        0      0        2 
   9   chr9_78575627     ASom    G    A        0      0        2 
   9   chr9_78575627     HCab    G    A        1      2        2 
   9   chr9_78575627     HPrz    G    A        1      2        2 
   9   chr9_78575627     ZBoe    G    A        0      0        2 
   9   chr9_78575627     ZGre    G    A        0      0        2 
   9   chr9_78575627     ZHar    G    A        0      0        2 
   9   chr9_78575627   Sample    G    A        0      0        2 
   9   chr9_78579553     AAsi    A    G        0      0        2 
   9   chr9_78579553     AKia    A    G        0      0        2 
   9   chr9_78579553     AOna    A    G        0      0        2 
   9   chr9_78579553     ASom    A    G        0      0        2 
   9   chr9_78579553     HCab    A    G        0      0        2 
   9   chr9_78579553     HPrz    A    G        0      0        2 
   9   chr9_78579553     ZBoe    A    G      0.5      1        2 
   9   chr9_78579553     ZGre    A    G        0      0        2 
   9   chr9_78579553     ZHar    A    G        0      0        2 
   9   chr9_78579553   Sample    A    G        0      0        2 
   9   chr9_78580928     AAsi    T    C        0      0        2 
   9   chr9_78580928     AKia    T    C        0      0        2 
   9   chr9_78580928     AOna    T    C        0      0        2 
   9   chr9_78580928     ASom    T    C        0      0        2 
   9   chr9_78580928     HCab    T    C        0      0        2 
   9   chr9_78580928     HPrz    T    C        0      0        2 
   9   chr9_78580928     ZBoe    T    C      0.5      1        2 
   9   chr9_78580928     ZGre    T    C        0      0        2 
   9   chr9_78580928     ZHar    T    C        0      0        2 
   9   chr9_78580928   Sample    T    C        0      0        2 
   9   chr9_78587867     AAsi    G    T        0      0        2 
   9   chr9_78587867     AKia    G    T        1      2        2 
   9   chr9_78587867     AOna    G    T        1      2        2 
   9   chr9_78587867     ASom    G    T        0      0        2 
   9   chr9_78587867     HCab    G    T        0      0        2 
   9   chr9_78587867     HPrz    G    T        0      0        2 
   9   chr9_78587867     ZBoe    G    T        0      0        2 
   9   chr9_78587867     ZGre    G    T        0      0        2 
   9   chr9_78587867     ZHar    G    T        0      0        2 
   9   chr9_78587867   Sample    G    T        0      0        2 
   9   chr9_78595631     AAsi    T    C        0      0        2 
   9   chr9_78595631     AKia    T    C        0      0        2 
   9   chr9_78595631     AOna    T    C        0      0        2 
   9   chr9_78595631     ASom    T    C        0      0        2 
   9   chr9_78595631     HCab    T    C        1      2        2 
   9   chr9_78595631     HPrz    T    C        1      2        2 
   9   chr9_78595631     ZBoe    T    C        0      0        2 
   9   chr9_78595631     ZGre    T    C        0      0        2 
   9   chr9_78595631     ZHar    T    C        0      0        2 
   9   chr9_78595631   Sample    T    C        0      0        2 
   9   chr9_78602777     AAsi    G    A        0      0        2 
   9   chr9_78602777     AKia    G    A        0      0        2 
   9   chr9_78602777     AOna    G    A        0      0        2 
   9   chr9_78602777     ASom    G    A        0      0        2 
   9   chr9_78602777     HCab    G    A        0      0        2 
   9   chr9_78602777     HPrz    G    A        0      0        2 
   9   chr9_78602777     ZBoe    G    A        0      0        2 
   9   chr9_78602777     ZGre    G    A        1      2        2 
   9   chr9_78602777     ZHar    G    A        0      0        2 
   9   chr9_78602777   Sample    G    A        0      0        2 
   9   chr9_78605623     AAsi    A    G        0      0        2 
   9   chr9_78605623     AKia    A    G        0      0        2 
   9   chr9_78605623     AOna    A    G        0      0        2 
   9   chr9_78605623     ASom    A    G        0      0        2 
   9   chr9_78605623     HCab    A    G        1      2        2 
   9   chr9_78605623     HPrz    A    G        1      2        2 
   9   chr9_78605623     ZBoe    A    G        0      0        2 
   9   chr9_78605623     ZGre    A    G        0      0        2 
   9   chr9_78605623     ZHar    A    G        0      0        2 
   9   chr9_78605623   Sample    A    G        0      0        2 
   9   chr9_78609037     AAsi    A    G        0      0        2 
   9   chr9_78609037     AKia    A    G        0      0        2 
   9   chr9_78609037     AOna    A    G        0      0        2 
   9   chr9_78609037     ASom    A    G        0      0        2 
   9   chr9_78609037     HCab    A    G        1      2        2 
   9   chr9_78609037     HPrz    A    G        1      2        2 
   9   chr9_78609037     ZBoe    A    G        0      0        2 
   9   chr9_78609037     ZGre    A    G        0      0        2 
   9   chr9_78609037     ZHar    A    G        0      0        2 
   9   chr9_78609037   Sample    A    G        0      0        2 
   9   chr9_78611518     AAsi    C    A        0      0        2 
   9   chr9_78611518     AKia    C    A        0      0        2 
   9   chr9_78611518     AOna    C    A        0      0        2 
   9   chr9_78611518     ASom    C    A        0      0        2 
   9   chr9_78611518     HCab    C    A      0.5      1        2 
   9   chr9_78611518     HPrz    C    A        0      0        2 
   9   chr9_78611518     ZBoe    C    A        0      0        2 
   9   chr9_78611518     ZGre    C    A        0      0        2 
   9   chr9_78611518     ZHar    C    A        0      0        2 
   9   chr9_78611518   Sample    C    A        0      0        2 
   9   chr9_78612320     AAsi    C    G        0      0        2 
   9   chr9_78612320     AKia    C    G        0      0        2 
   9   chr9_78612320     AOna    C    G        0      0        2 
   9   chr9_78612320     ASom    C    G        0      0        2 
   9   chr9_78612320     HCab    C    G      0.5      1        2 
   9   chr9_78612320     HPrz    C    G        0      0        2 
   9   chr9_78612320     ZBoe    C    G        0      0        2 
   9   chr9_78612320     ZGre    C    G        0      0        2 
   9   chr9_78612320     ZHar    C    G        0      0        2 
   9   chr9_78612320   Sample    C    G        0      0        2 
   9   chr9_78612389     AAsi    A    G        0      0        2 
   9   chr9_78612389     AKia    A    G        0      0        2 
   9   chr9_78612389     AOna    A    G        0      0        2 
   9   chr9_78612389     ASom    A    G        0      0        2 
   9   chr9_78612389     HCab    A    G        0      0        2 
   9   chr9_78612389     HPrz    A    G        0      0        2 
   9   chr9_78612389     ZBoe    A    G        0      0        2 
   9   chr9_78612389     ZGre    A    G        0      0        2 
   9   chr9_78612389     ZHar    A    G        1      2        2 
   9   chr9_78612389   Sample    A    G        0      0        2 
   9   chr9_78613640     AAsi    A    G        0      0        2 
   9   chr9_78613640     AKia    A    G        0      0        2 
   9   chr9_78613640     AOna    A    G      0.5      1        2 
   9   chr9_78613640     ASom    A    G        0      0        2 
   9   chr9_78613640     HCab    A    G        0      0        2 
   9   chr9_78613640     HPrz    A    G        0      0        2 
   9   chr9_78613640     ZBoe    A    G        0      0        2 
   9   chr9_78613640     ZGre    A    G        0      0        2 
   9   chr9_78613640     ZHar    A    G        0      0        2 
   9   chr9_78613640   Sample    A    G        0      0        2 
   9   chr9_78617025     AAsi    A    T        0      0        2 
   9   chr9_78617025     AKia    A    T        0      0        2 
   9   chr9_78617025     AOna    A    T        0      0        2 
   9   chr9_78617025     ASom    A    T        1      2        2 
   9   chr9_78617025     HCab    A    T        0      0        2 
   9   chr9_78617025     HPrz    A    T        0      0        2 
   9   chr9_78617025     ZBoe    A    T        0      0        2 
   9   chr9_78617025     ZGre    A    T        0      0        2 
   9   chr9_78617025     ZHar    A    T        0      0        2 
   9   chr9_78617025   Sample    A    T        1      2        2 
   9   chr9_78625085     AAsi    G    A        0      0        2 
   9   chr9_78625085     AKia    G    A        0      0        2 
   9   chr9_78625085     AOna    G    A        0      0        2 
   9   chr9_78625085     ASom    G    A        0      0        2 
   9   chr9_78625085     HCab    G    A        0      0        2 
   9   chr9_78625085     HPrz    G    A        0      0        2 
   9   chr9_78625085     ZBoe    G    A      0.5      1        2 
   9   chr9_78625085     ZGre    G    A        0      0        2 
   9   chr9_78625085     ZHar    G    A        0      0        2 
   9   chr9_78625085   Sample    G    A        0      0        2 
   9   chr9_78627633     AAsi    A    G        0      0        2 
   9   chr9_78627633     AKia    A    G      0.5      1        2 
   9   chr9_78627633     AOna    A    G        0      0        2 
   9   chr9_78627633     ASom    A    G        0      0        2 
   9   chr9_78627633     HCab    A    G        0      0        2 
   9   chr9_78627633     HPrz    A    G        0      0        2 
   9   chr9_78627633     ZBoe    A    G        0      0        2 
   9   chr9_78627633     ZGre    A    G        0      0        2 
   9   chr9_78627633     ZHar    A    G        0      0        2 
   9   chr9_78627633   Sample    A    G        0      0        2 
   9   chr9_78630385     AAsi    T    C        0      0        2 
   9   chr9_78630385     AKia    T    C        0      0        2 
   9   chr9_78630385     AOna    T    C        0      0        2 
   9   chr9_78630385     ASom    T    C        0      0        2 
   9   chr9_78630385     HCab    T    C        1      2        2 
   9   chr9_78630385     HPrz    T    C        1      2        2 
   9   chr9_78630385     ZBoe    T    C        0      0        2 
   9   chr9_78630385     ZGre    T    C        0      0        2 
   9   chr9_78630385     ZHar    T    C        0      0        2 
   9   chr9_78630385   Sample    T    C        0      0        2 
   9   chr9_78631242     AAsi    G    A        0      0        2 
   9   chr9_78631242     AKia    G    A        0      0        2 
   9   chr9_78631242     AOna    G    A        0      0        2 
   9   chr9_78631242     ASom    G    A        0      0        2 
   9   chr9_78631242     HCab    G    A      0.5      1        2 
   9   chr9_78631242     HPrz    G    A        0      0        2 
   9   chr9_78631242     ZBoe    G    A        0      0        2 
   9   chr9_78631242     ZGre    G    A        0      0        2 
   9   chr9_78631242     ZHar    G    A        0      0        2 
   9   chr9_78631242   Sample    G    A        0      0        2 
   9   chr9_78631914     AAsi    C    T        0      0        2 
   9   chr9_78631914     AKia    C    T        0      0        2 
   9   chr9_78631914     AOna    C    T        0      0        2 
   9   chr9_78631914     ASom    C    T      0.5      1        2 
   9   chr9_78631914     HCab    C    T        0      0        2 
   9   chr9_78631914     HPrz    C    T        0      0        2 
   9   chr9_78631914     ZBoe    C    T        0      0        2 
   9   chr9_78631914     ZGre    C    T        0      0        2 
   9   chr9_78631914     ZHar    C    T        0      0        2 
   9   chr9_78631914   Sample    C    T        0      0        2 
   9   chr9_78632305     AAsi    G    A        0      0        2 
   9   chr9_78632305     AKia    G    A        0      0        2 
   9   chr9_78632305     AOna    G    A        0      0        2 
   9   chr9_78632305     ASom    G    A        0      0        2 
   9   chr9_78632305     HCab    G    A        0      0        2 
   9   chr9_78632305     HPrz    G    A        0      0        2 
   9   chr9_78632305     ZBoe    G    A        0      0        2 
   9   chr9_78632305     ZGre    G    A      0.5      1        2 
   9   chr9_78632305     ZHar    G    A        0      0        2 
   9   chr9_78632305   Sample    G    A        0      0        2 
   9   chr9_78636904     AAsi    A    G        0      0        2 
   9   chr9_78636904     AKia    A    G        0      0        2 
   9   chr9_78636904     AOna    A    G        0      0        2 
   9   chr9_78636904     ASom    A    G        0      0        2 
   9   chr9_78636904     HCab    A    G        0      0        2 
   9   chr9_78636904     HPrz    A    G        0      0        2 
   9   chr9_78636904     ZBoe    A    G        0      0        2 
   9   chr9_78636904     ZGre    A    G        1      2        2 
   9   chr9_78636904     ZHar    A    G        0      0        2 
   9   chr9_78636904   Sample    A    G        0      0        2 
   9   chr9_78638362     AAsi    T    C        0      0        2 
   9   chr9_78638362     AKia    T    C        0      0        2 
   9   chr9_78638362     AOna    T    C        0      0        2 
   9   chr9_78638362     ASom    T    C        0      0        2 
   9   chr9_78638362     HCab    T    C        0      0        2 
   9   chr9_78638362     HPrz    T    C        0      0        2 
   9   chr9_78638362     ZBoe    T    C        0      0        2 
   9   chr9_78638362     ZGre    T    C        0      0        2 
   9   chr9_78638362     ZHar    T    C        1      2        2 
   9   chr9_78638362   Sample    T    C        0      0        2 
   9   chr9_78643288     AAsi    G    T        0      0        2 
   9   chr9_78643288     AKia    G    T        0      0        2 
   9   chr9_78643288     AOna    G    T        0      0        2 
   9   chr9_78643288     ASom    G    T        0      0        2 
   9   chr9_78643288     HCab    G    T        0      0        2 
   9   chr9_78643288     HPrz    G    T        0      0        2 
   9   chr9_78643288     ZBoe    G    T        0      0        2 
   9   chr9_78643288     ZGre    G    T        1      2        2 
   9   chr9_78643288     ZHar    G    T        0      0        2 
   9   chr9_78643288   Sample    G    T        0      0        2 
   9   chr9_78650561     AAsi    C    T        0      0        2 
   9   chr9_78650561     AKia    C    T        0      0        2 
   9   chr9_78650561     AOna    C    T        0      0        2 
   9   chr9_78650561     ASom    C    T        0      0        2 
   9   chr9_78650561     HCab    C    T        1      2        2 
   9   chr9_78650561     HPrz    C    T        1      2        2 
   9   chr9_78650561     ZBoe    C    T        0      0        2 
   9   chr9_78650561     ZGre    C    T        0      0        2 
   9   chr9_78650561     ZHar    C    T        0      0        2 
   9   chr9_78650561   Sample    C    T        0      0        2 
   9   chr9_78653951     AAsi    A    G        0      0        2 
   9   chr9_78653951     AKia    A    G        0      0        2 
   9   chr9_78653951     AOna    A    G        1      2        2 
   9   chr9_78653951     ASom    A    G        0      0        2 
   9   chr9_78653951     HCab    A    G        0      0        2 
   9   chr9_78653951     HPrz    A    G        0      0        2 
   9   chr9_78653951     ZBoe    A    G        0      0        2 
   9   chr9_78653951     ZGre    A    G        0      0        2 
   9   chr9_78653951     ZHar    A    G        0      0        2 
   9   chr9_78653951   Sample    A    G        0      0        2 
   9   chr9_78656036     AAsi    C    T        0      0        2 
   9   chr9_78656036     AKia    C    T        0      0        2 
   9   chr9_78656036     AOna    C    T        0      0        2 
   9   chr9_78656036     ASom    C    T        0      0        2 
   9   chr9_78656036     HCab    C    T        1      2        2 
   9   chr9_78656036     HPrz    C    T      0.5      1        2 
   9   chr9_78656036     ZBoe    C    T        0      0        2 
   9   chr9_78656036     ZGre    C    T        0      0        2 
   9   chr9_78656036     ZHar    C    T        0      0        2 
   9   chr9_78656036   Sample    C    T        0      0        2 
   9   chr9_78670320     AAsi    C    T        0      0        2 
   9   chr9_78670320     AKia    C    T        0      0        2 
   9   chr9_78670320     AOna    C    T        0      0        2 
   9   chr9_78670320     ASom    C    T        0      0        2 
   9   chr9_78670320     HCab    C    T        1      2        2 
   9   chr9_78670320     HPrz    C    T        1      2        2 
   9   chr9_78670320     ZBoe    C    T        0      0        2 
   9   chr9_78670320     ZGre    C    T        0      0        2 
   9   chr9_78670320     ZHar    C    T        0      0        2 
   9   chr9_78670320   Sample    C    T        0      0        2 
   9   chr9_78674440     AAsi    G    A        0      0        2 
   9   chr9_78674440     AKia    G    A        0      0        2 
   9   chr9_78674440     AOna    G    A        0      0        2 
   9   chr9_78674440     ASom    G    A        0      0        2 
   9   chr9_78674440     HCab    G    A        1      2        2 
   9   chr9_78674440     HPrz    G    A        1      2        2 
   9   chr9_78674440     ZBoe    G    A        0      0        2 
   9   chr9_78674440     ZGre    G    A        0      0        2 
   9   chr9_78674440     ZHar    G    A        0      0        2 
   9   chr9_78674440   Sample    G    A        0      0        2 
   9   chr9_78676192     AAsi    C    T        0      0        2 
   9   chr9_78676192     AKia    C    T        0      0        2 
   9   chr9_78676192     AOna    C    T        0      0        2 
   9   chr9_78676192     ASom    C    T        0      0        2 
   9   chr9_78676192     HCab    C    T        1      2        2 
   9   chr9_78676192     HPrz    C    T        1      2        2 
   9   chr9_78676192     ZBoe    C    T        0      0        2 
   9   chr9_78676192     ZGre    C    T        0      0        2 
   9   chr9_78676192     ZHar    C    T        0      0        2 
   9   chr9_78676192   Sample    C    T        0      0        2 
   9   chr9_78676231     AAsi    G    T        0      0        2 
   9   chr9_78676231     AKia    G    T        0      0        2 
   9   chr9_78676231     AOna    G    T        0      0        2 
   9   chr9_78676231     ASom    G    T        0      0        2 
   9   chr9_78676231     HCab    G    T        1      2        2 
   9   chr9_78676231     HPrz    G    T        1      2        2 
   9   chr9_78676231     ZBoe    G    T        0      0        2 
   9   chr9_78676231     ZGre    G    T        0      0        2 
   9   chr9_78676231     ZHar    G    T        0      0        2 
   9   chr9_78676231   Sample    G    T        0      0        2 
   9   chr9_78678345     AAsi    C    T        0      0        2 
   9   chr9_78678345     AKia    C    T        0      0        2 
   9   chr9_78678345     AOna    C    T        0      0        2 
   9   chr9_78678345     ASom    C    T        0      0        2 
   9   chr9_78678345     HCab    C    T        1      2        2 
   9   chr9_78678345     HPrz    C    T        1      2        2 
   9   chr9_78678345     ZBoe    C    T        0      0        2 
   9   chr9_78678345     ZGre    C    T        0      0        2 
   9   chr9_78678345     ZHar    C    T        0      0        2 
   9   chr9_78678345   Sample    C    T        0      0        2 
   9   chr9_78679117     AAsi    A    G        0      0        2 
   9   chr9_78679117     AKia    A    G        0      0        2 
   9   chr9_78679117     AOna    A    G        0      0        2 
   9   chr9_78679117     ASom    A    G        0      0        2 
   9   chr9_78679117     HCab    A    G        0      0        2 
   9   chr9_78679117     HPrz    A    G        0      0        2 
   9   chr9_78679117     ZBoe    A    G      0.5      1        2 
   9   chr9_78679117     ZGre    A    G        0      0        2 
   9   chr9_78679117     ZHar    A    G        0      0        2 
   9   chr9_78679117   Sample    A    G        0      0        2 
   9   chr9_78679232     AAsi    T    C        1      2        2 
   9   chr9_78679232     AKia    T    C        0      0        2 
   9   chr9_78679232     AOna    T    C        0      0        2 
   9   chr9_78679232     ASom    T    C        1      2        2 
   9   chr9_78679232     HCab    T    C        0      0        2 
   9   chr9_78679232     HPrz    T    C        0      0        2 
   9   chr9_78679232     ZBoe    T    C        0      0        2 
   9   chr9_78679232     ZGre    T    C        0      0        2 
   9   chr9_78679232     ZHar    T    C        0      0        2 
   9   chr9_78679232   Sample    T    C        1      2        2 
   9   chr9_78679402     AAsi    T    C        0      0        2 
   9   chr9_78679402     AKia    T    C        0      0        2 
   9   chr9_78679402     AOna    T    C        0      0        2 
   9   chr9_78679402     ASom    T    C        0      0        2 
   9   chr9_78679402     HCab    T    C      0.5      1        2 
   9   chr9_78679402     HPrz    T    C      0.5      1        2 
   9   chr9_78679402     ZBoe    T    C        0      0        2 
   9   chr9_78679402     ZGre    T    C        0      0        2 
   9   chr9_78679402     ZHar    T    C        0      0        2 
   9   chr9_78679402   Sample    T    C        0      0        2 
   9   chr9_78680674     AAsi    G    A        0      0        2 
   9   chr9_78680674     AKia    G    A      0.5      1        2 
   9   chr9_78680674     AOna    G    A        0      0        2 
   9   chr9_78680674     ASom    G    A        0      0        2 
   9   chr9_78680674     HCab    G    A        0      0        2 
   9   chr9_78680674     HPrz    G    A        0      0        2 
   9   chr9_78680674     ZBoe    G    A        0      0        2 
   9   chr9_78680674     ZGre    G    A        0      0        2 
   9   chr9_78680674     ZHar    G    A        0      0        2 
   9   chr9_78680674   Sample    G    A        0      0        2 
   9   chr9_78682595     AAsi    C    T        0      0        2 
   9   chr9_78682595     AKia    C    T        1      2        2 
   9   chr9_78682595     AOna    C    T        1      2        2 
   9   chr9_78682595     ASom    C    T        0      0        2 
   9   chr9_78682595     HCab    C    T        0      0        2 
   9   chr9_78682595     HPrz    C    T        0      0        2 
   9   chr9_78682595     ZBoe    C    T        0      0        2 
   9   chr9_78682595     ZGre    C    T        0      0        2 
   9   chr9_78682595     ZHar    C    T        0      0        2 
   9   chr9_78682595   Sample    C    T        0      0        2 
   9   chr9_78683600     AAsi    G    A        0      0        2 
   9   chr9_78683600     AKia    G    A        0      0        2 
   9   chr9_78683600     AOna    G    A        0      0        2 
   9   chr9_78683600     ASom    G    A        0      0        2 
   9   chr9_78683600     HCab    G    A        0      0        2 
   9   chr9_78683600     HPrz    G    A        0      0        2 
   9   chr9_78683600     ZBoe    G    A        0      0        2 
   9   chr9_78683600     ZGre    G    A        1      2        2 
   9   chr9_78683600     ZHar    G    A        0      0        2 
   9   chr9_78683600   Sample    G    A        0      0        2 
   9   chr9_78688995     AAsi    A    G        0      0        2 
   9   chr9_78688995     AKia    A    G        0      0        2 
   9   chr9_78688995     AOna    A    G        0      0        2 
   9   chr9_78688995     ASom    A    G        0      0        2 
   9   chr9_78688995     HCab    A    G      0.5      1        2 
   9   chr9_78688995     HPrz    A    G        1      2        2 
   9   chr9_78688995     ZBoe    A    G        0      0        2 
   9   chr9_78688995     ZGre    A    G        0      0        2 
   9   chr9_78688995     ZHar    A    G        0      0        2 
   9   chr9_78688995   Sample    A    G        0      0        2 
   9   chr9_78693525     AAsi    A    G        0      0        2 
   9   chr9_78693525     AKia    A    G        0      0        2 
   9   chr9_78693525     AOna    A    G        0      0        2 
   9   chr9_78693525     ASom    A    G        0      0        2 
   9   chr9_78693525     HCab    A    G        0      0        2 
   9   chr9_78693525     HPrz    A    G        0      0        2 
   9   chr9_78693525     ZBoe    A    G        1      2        2 
   9   chr9_78693525     ZGre    A    G        0      0        2 
   9   chr9_78693525     ZHar    A    G        0      0        2 
   9   chr9_78693525   Sample    A    G        0      0        2 
   9   chr9_78698304     AAsi    A    G        0      0        2 
   9   chr9_78698304     AKia    A    G        0      0        2 
   9   chr9_78698304     AOna    A    G        0      0        2 
   9   chr9_78698304     ASom    A    G        0      0        2 
   9   chr9_78698304     HCab    A    G      0.5      1        2 
   9   chr9_78698304     HPrz    A    G        0      0        2 
   9   chr9_78698304     ZBoe    A    G        0      0        2 
   9   chr9_78698304     ZGre    A    G        0      0        2 
   9   chr9_78698304     ZHar    A    G        0      0        2 
   9   chr9_78698304   Sample    A    G        0      0        2 
   9   chr9_78699753     AAsi    A    G      0.5      1        2 
   9   chr9_78699753     AKia    A    G        0      0        2 
   9   chr9_78699753     AOna    A    G        0      0        2 
   9   chr9_78699753     ASom    A    G        1      2        2 
   9   chr9_78699753     HCab    A    G        0      0        2 
   9   chr9_78699753     HPrz    A    G        0      0        2 
   9   chr9_78699753     ZBoe    A    G        0      0        2 
   9   chr9_78699753     ZGre    A    G        0      0        2 
   9   chr9_78699753     ZHar    A    G        0      0        2 
   9   chr9_78699753   Sample    A    G        0      0        2 
   9   chr9_78704755     AAsi    C    T        0      0        2 
   9   chr9_78704755     AKia    C    T        0      0        2 
   9   chr9_78704755     AOna    C    T        0      0        2 
   9   chr9_78704755     ASom    C    T        0      0        2 
   9   chr9_78704755     HCab    C    T      0.5      1        2 
   9   chr9_78704755     HPrz    C    T        1      2        2 
   9   chr9_78704755     ZBoe    C    T        0      0        2 
   9   chr9_78704755     ZGre    C    T        0      0        2 
   9   chr9_78704755     ZHar    C    T        0      0        2 
   9   chr9_78704755   Sample    C    T        0      0        2 
   9   chr9_78705563     AAsi    C    T        0      0        2 
   9   chr9_78705563     AKia    C    T        0      0        2 
   9   chr9_78705563     AOna    C    T        0      0        2 
   9   chr9_78705563     ASom    C    T        0      0        2 
   9   chr9_78705563     HCab    C    T      0.5      1        2 
   9   chr9_78705563     HPrz    C    T      0.5      1        2 
   9   chr9_78705563     ZBoe    C    T        0      0        2 
   9   chr9_78705563     ZGre    C    T        0      0        2 
   9   chr9_78705563     ZHar    C    T        0      0        2 
   9   chr9_78705563   Sample    C    T        0      0        2 
   9   chr9_78713352     AAsi    C    T      0.5      1        2 
   9   chr9_78713352     AKia    C    T        0      0        2 
   9   chr9_78713352     AOna    C    T        0      0        2 
   9   chr9_78713352     ASom    C    T        0      0        2 
   9   chr9_78713352     HCab    C    T        0      0        2 
   9   chr9_78713352     HPrz    C    T        0      0        2 
   9   chr9_78713352     ZBoe    C    T        0      0        2 
   9   chr9_78713352     ZGre    C    T        0      0        2 
   9   chr9_78713352     ZHar    C    T        0      0        2 
   9   chr9_78713352   Sample    C    T        1      2        2 
   9   chr9_78714227     AAsi    T    A        1      2        2 
   9   chr9_78714227     AKia    T    A        0      0        2 
   9   chr9_78714227     AOna    T    A        0      0        2 
   9   chr9_78714227     ASom    T    A        1      2        2 
   9   chr9_78714227     HCab    T    A        0      0        2 
   9   chr9_78714227     HPrz    T    A        0      0        2 
   9   chr9_78714227     ZBoe    T    A        0      0        2 
   9   chr9_78714227     ZGre    T    A        0      0        2 
   9   chr9_78714227     ZHar    T    A        0      0        2 
   9   chr9_78714227   Sample    T    A        1      2        2 
   9   chr9_78719052     AAsi    T    C        0      0        2 
   9   chr9_78719052     AKia    T    C        0      0        2 
   9   chr9_78719052     AOna    T    C        0      0        2 
   9   chr9_78719052     ASom    T    C        0      0        2 
   9   chr9_78719052     HCab    T    C        1      2        2 
   9   chr9_78719052     HPrz    T    C        1      2        2 
   9   chr9_78719052     ZBoe    T    C        0      0        2 
   9   chr9_78719052     ZGre    T    C        0      0        2 
   9   chr9_78719052     ZHar    T    C        0      0        2 
   9   chr9_78719052   Sample    T    C        0      0        2 
   9   chr9_78720036     AAsi    G    C        0      0        2 
   9   chr9_78720036     AKia    G    C        0      0        2 
   9   chr9_78720036     AOna    G    C        0      0        2 
   9   chr9_78720036     ASom    G    C        0      0        2 
   9   chr9_78720036     HCab    G    C        1      2        2 
   9   chr9_78720036     HPrz    G    C        1      2        2 
   9   chr9_78720036     ZBoe    G    C        0      0        2 
   9   chr9_78720036     ZGre    G    C        0      0        2 
   9   chr9_78720036     ZHar    G    C        0      0        2 
   9   chr9_78720036   Sample    G    C        0      0        2 
   9   chr9_78721253     AAsi    T    G        0      0        2 
   9   chr9_78721253     AKia    T    G        0      0        2 
   9   chr9_78721253     AOna    T    G      0.5      1        2 
   9   chr9_78721253     ASom    T    G        0      0        2 
   9   chr9_78721253     HCab    T    G        0      0        2 
   9   chr9_78721253     HPrz    T    G        0      0        2 
   9   chr9_78721253     ZBoe    T    G        0      0        2 
   9   chr9_78721253     ZGre    T    G        0      0        2 
   9   chr9_78721253     ZHar    T    G        0      0        2 
   9   chr9_78721253   Sample    T    G        0      0        2 
   9   chr9_78722614     AAsi    C    T        0      0        2 
   9   chr9_78722614     AKia    C    T        0      0        2 
   9   chr9_78722614     AOna    C    T        0      0        2 
   9   chr9_78722614     ASom    C    T        0      0        2 
   9   chr9_78722614     HCab    C    T        1      2        2 
   9   chr9_78722614     HPrz    C    T        1      2        2 
   9   chr9_78722614     ZBoe    C    T        0      0        2 
   9   chr9_78722614     ZGre    C    T        0      0        2 
   9   chr9_78722614     ZHar    C    T        0      0        2 
   9   chr9_78722614   Sample    C    T        0      0        2 
   9   chr9_78731891     AAsi    C    G        0      0        2 
   9   chr9_78731891     AKia    C    G        0      0        2 
   9   chr9_78731891     AOna    C    G        0      0        2 
   9   chr9_78731891     ASom    C    G        0      0        2 
   9   chr9_78731891     HCab    C    G        1      2        2 
   9   chr9_78731891     HPrz    C    G        1      2        2 
   9   chr9_78731891     ZBoe    C    G        0      0        2 
   9   chr9_78731891     ZGre    C    G        0      0        2 
   9   chr9_78731891     ZHar    C    G        0      0        2 
   9   chr9_78731891   Sample    C    G        0      0        2 
   9   chr9_78741617     AAsi    A    G        0      0        2 
   9   chr9_78741617     AKia    A    G        0      0        2 
   9   chr9_78741617     AOna    A    G      0.5      1        2 
   9   chr9_78741617     ASom    A    G        0      0        2 
   9   chr9_78741617     HCab    A    G        0      0        2 
   9   chr9_78741617     HPrz    A    G        0      0        2 
   9   chr9_78741617     ZBoe    A    G        0      0        2 
   9   chr9_78741617     ZGre    A    G        0      0        2 
   9   chr9_78741617     ZHar    A    G        0      0        2 
   9   chr9_78741617   Sample    A    G        0      0        2 
   9   chr9_78745882     AAsi    T    G        0      0        2 
   9   chr9_78745882     AKia    T    G        0      0        2 
   9   chr9_78745882     AOna    T    G        0      0        2 
   9   chr9_78745882     ASom    T    G      0.5      1        2 
   9   chr9_78745882     HCab    T    G        0      0        2 
   9   chr9_78745882     HPrz    T    G        0      0        2 
   9   chr9_78745882     ZBoe    T    G        0      0        2 
   9   chr9_78745882     ZGre    T    G        0      0        2 
   9   chr9_78745882     ZHar    T    G        0      0        2 
   9   chr9_78745882   Sample    T    G        0      0        2 
   9   chr9_78746093     AAsi    C    T        0      0        2 
   9   chr9_78746093     AKia    C    T        0      0        2 
   9   chr9_78746093     AOna    C    T        0      0        2 
   9   chr9_78746093     ASom    C    T        0      0        2 
   9   chr9_78746093     HCab    C    T        1      2        2 
   9   chr9_78746093     HPrz    C    T        1      2        2 
   9   chr9_78746093     ZBoe    C    T        0      0        2 
   9   chr9_78746093     ZGre    C    T        0      0        2 
   9   chr9_78746093     ZHar    C    T        0      0        2 
   9   chr9_78746093   Sample    C    T        0      0        2 
   9   chr9_78748440     AAsi    A    G        0      0        2 
   9   chr9_78748440     AKia    A    G        0      0        2 
   9   chr9_78748440     AOna    A    G        0      0        2 
   9   chr9_78748440     ASom    A    G        0      0        2 
   9   chr9_78748440     HCab    A    G        0      0        2 
   9   chr9_78748440     HPrz    A    G        0      0        2 
   9   chr9_78748440     ZBoe    A    G      0.5      1        2 
   9   chr9_78748440     ZGre    A    G        0      0        2 
   9   chr9_78748440     ZHar    A    G        0      0        2 
   9   chr9_78748440   Sample    A    G        0      0        2 
   9   chr9_78749651     AAsi    A    G      0.5      1        2 
   9   chr9_78749651     AKia    A    G        0      0        2 
   9   chr9_78749651     AOna    A    G        0      0        2 
   9   chr9_78749651     ASom    A    G        1      2        2 
   9   chr9_78749651     HCab    A    G        0      0        2 
   9   chr9_78749651     HPrz    A    G        0      0        2 
   9   chr9_78749651     ZBoe    A    G        0      0        2 
   9   chr9_78749651     ZGre    A    G        0      0        2 
   9   chr9_78749651     ZHar    A    G        0      0        2 
   9   chr9_78749651   Sample    A    G        0      0        2 
   9   chr9_78756611     AAsi    G    T        0      0        2 
   9   chr9_78756611     AKia    G    T        0      0        2 
   9   chr9_78756611     AOna    G    T        0      0        2 
   9   chr9_78756611     ASom    G    T        0      0        2 
   9   chr9_78756611     HCab    G    T        1      2        2 
   9   chr9_78756611     HPrz    G    T        1      2        2 
   9   chr9_78756611     ZBoe    G    T        0      0        2 
   9   chr9_78756611     ZGre    G    T        0      0        2 
   9   chr9_78756611     ZHar    G    T        0      0        2 
   9   chr9_78756611   Sample    G    T        0      0        2 
   9   chr9_78757418     AAsi    G    A        0      0        2 
   9   chr9_78757418     AKia    G    A        0      0        2 
   9   chr9_78757418     AOna    G    A        0      0        2 
   9   chr9_78757418     ASom    G    A        0      0        2 
   9   chr9_78757418     HCab    G    A        1      2        2 
   9   chr9_78757418     HPrz    G    A        1      2        2 
   9   chr9_78757418     ZBoe    G    A        0      0        2 
   9   chr9_78757418     ZGre    G    A        0      0        2 
   9   chr9_78757418     ZHar    G    A        0      0        2 
   9   chr9_78757418   Sample    G    A        0      0        2 
   9   chr9_78758849     AAsi    G    T        0      0        2 
   9   chr9_78758849     AKia    G    T        0      0        2 
   9   chr9_78758849     AOna    G    T        0      0        2 
   9   chr9_78758849     ASom    G    T        0      0        2 
   9   chr9_78758849     HCab    G    T        0      0        2 
   9   chr9_78758849     HPrz    G    T        0      0        2 
   9   chr9_78758849     ZBoe    G    T        0      0        2 
   9   chr9_78758849     ZGre    G    T        1      2        2 
   9   chr9_78758849     ZHar    G    T        0      0        2 
   9   chr9_78758849   Sample    G    T        0      0        2 
   9   chr9_78762820     AAsi    A    C        0      0        2 
   9   chr9_78762820     AKia    A    C        0      0        2 
   9   chr9_78762820     AOna    A    C        0      0        2 
   9   chr9_78762820     ASom    A    C        0      0        2 
   9   chr9_78762820     HCab    A    C        1      2        2 
   9   chr9_78762820     HPrz    A    C        1      2        2 
   9   chr9_78762820     ZBoe    A    C        0      0        2 
   9   chr9_78762820     ZGre    A    C        0      0        2 
   9   chr9_78762820     ZHar    A    C        0      0        2 
   9   chr9_78762820   Sample    A    C        0      0        2 
   9   chr9_78762943     AAsi    T    C      0.5      1        2 
   9   chr9_78762943     AKia    T    C        0      0        2 
   9   chr9_78762943     AOna    T    C        0      0        2 
   9   chr9_78762943     ASom    T    C        0      0        2 
   9   chr9_78762943     HCab    T    C        0      0        2 
   9   chr9_78762943     HPrz    T    C        0      0        2 
   9   chr9_78762943     ZBoe    T    C        0      0        2 
   9   chr9_78762943     ZGre    T    C        0      0        2 
   9   chr9_78762943     ZHar    T    C        0      0        2 
   9   chr9_78762943   Sample    T    C        0      0        2 
   9   chr9_78767035     AAsi    C    T        0      0        2 
   9   chr9_78767035     AKia    C    T        0      0        2 
   9   chr9_78767035     AOna    C    T        0      0        2 
   9   chr9_78767035     ASom    C    T        0      0        2 
   9   chr9_78767035     HCab    C    T        0      0        2 
   9   chr9_78767035     HPrz    C    T        0      0        2 
   9   chr9_78767035     ZBoe    C    T      0.5      1        2 
   9   chr9_78767035     ZGre    C    T        0      0        2 
   9   chr9_78767035     ZHar    C    T        1      2        2 
   9   chr9_78767035   Sample    C    T        0      0        2 
   9   chr9_78767777     AAsi    A    G        0      0        2 
   9   chr9_78767777     AKia    A    G        0      0        2 
   9   chr9_78767777     AOna    A    G      0.5      1        2 
   9   chr9_78767777     ASom    A    G        0      0        2 
   9   chr9_78767777     HCab    A    G        0      0        2 
   9   chr9_78767777     HPrz    A    G        0      0        2 
   9   chr9_78767777     ZBoe    A    G        0      0        2 
   9   chr9_78767777     ZGre    A    G        0      0        2 
   9   chr9_78767777     ZHar    A    G        0      0        2 
   9   chr9_78767777   Sample    A    G        0      0        2 
   9   chr9_78770104     AAsi    G    C        0      0        2 
   9   chr9_78770104     AKia    G    C        0      0        2 
   9   chr9_78770104     AOna    G    C        0      0        2 
   9   chr9_78770104     ASom    G    C        1      2        2 
   9   chr9_78770104     HCab    G    C        0      0        2 
   9   chr9_78770104     HPrz    G    C        0      0        2 
   9   chr9_78770104     ZBoe    G    C        0      0        2 
   9   chr9_78770104     ZGre    G    C        0      0        2 
   9   chr9_78770104     ZHar    G    C        0      0        2 
   9   chr9_78770104   Sample    G    C        0      0        2 
   9   chr9_78775915     AAsi    A    G        0      0        2 
   9   chr9_78775915     AKia    A    G        0      0        2 
   9   chr9_78775915     AOna    A    G        0      0        2 
   9   chr9_78775915     ASom    A    G        0      0        2 
   9   chr9_78775915     HCab    A    G        0      0        2 
   9   chr9_78775915     HPrz    A    G        0      0        2 
   9   chr9_78775915     ZBoe    A    G        0      0        2 
   9   chr9_78775915     ZGre    A    G        0      0        2 
   9   chr9_78775915     ZHar    A    G        1      2        2 
   9   chr9_78775915   Sample    A    G        0      0        2 
   9   chr9_78776174     AAsi    C    T        1      2        2 
   9   chr9_78776174     AKia    C    T        0      0        2 
   9   chr9_78776174     AOna    C    T        0      0        2 
   9   chr9_78776174     ASom    C    T        1      2        2 
   9   chr9_78776174     HCab    C    T        0      0        2 
   9   chr9_78776174     HPrz    C    T        0      0        2 
   9   chr9_78776174     ZBoe    C    T        0      0        2 
   9   chr9_78776174     ZGre    C    T        0      0        2 
   9   chr9_78776174     ZHar    C    T        0      0        2 
   9   chr9_78776174   Sample    C    T        1      2        2 
   9   chr9_78777365     AAsi    A    G        1      2        2 
   9   chr9_78777365     AKia    A    G        0      0        2 
   9   chr9_78777365     AOna    A    G        0      0        2 
   9   chr9_78777365     ASom    A    G        1      2        2 
   9   chr9_78777365     HCab    A    G        1      2        2 
   9   chr9_78777365     HPrz    A    G        1      2        2 
   9   chr9_78777365     ZBoe    A    G        0      0        2 
   9   chr9_78777365     ZGre    A    G        0      0        2 
   9   chr9_78777365     ZHar    A    G        0      0        2 
   9   chr9_78777365   Sample    A    G        1      2        2 
   9   chr9_78777850     AAsi    G    C        0      0        2 
   9   chr9_78777850     AKia    G    C        0      0        2 
   9   chr9_78777850     AOna    G    C        0      0        2 
   9   chr9_78777850     ASom    G    C        0      0        2 
   9   chr9_78777850     HCab    G    C        1      2        2 
   9   chr9_78777850     HPrz    G    C        1      2        2 
   9   chr9_78777850     ZBoe    G    C        0      0        2 
   9   chr9_78777850     ZGre    G    C        0      0        2 
   9   chr9_78777850     ZHar    G    C        0      0        2 
   9   chr9_78777850   Sample    G    C        0      0        2 
   9   chr9_78780281     AAsi    C    T        0      0        2 
   9   chr9_78780281     AKia    C    T        0      0        2 
   9   chr9_78780281     AOna    C    T        0      0        2 
   9   chr9_78780281     ASom    C    T        0      0        2 
   9   chr9_78780281     HCab    C    T        1      2        2 
   9   chr9_78780281     HPrz    C    T        1      2        2 
   9   chr9_78780281     ZBoe    C    T        0      0        2 
   9   chr9_78780281     ZGre    C    T        0      0        2 
   9   chr9_78780281     ZHar    C    T        0      0        2 
   9   chr9_78780281   Sample    C    T        0      0        2 
   9   chr9_78782893     AAsi    T    C        0      0        2 
   9   chr9_78782893     AKia    T    C        0      0        2 
   9   chr9_78782893     AOna    T    C        0      0        2 
   9   chr9_78782893     ASom    T    C        0      0        2 
   9   chr9_78782893     HCab    T    C        0      0        2 
   9   chr9_78782893     HPrz    T    C        0      0        2 
   9   chr9_78782893     ZBoe    T    C        0      0        2 
   9   chr9_78782893     ZGre    T    C      0.5      1        2 
   9   chr9_78782893     ZHar    T    C        0      0        2 
   9   chr9_78782893   Sample    T    C        0      0        2 
   9   chr9_78791337     AAsi    A    G        0      0        2 
   9   chr9_78791337     AKia    A    G        0      0        2 
   9   chr9_78791337     AOna    A    G        0      0        2 
   9   chr9_78791337     ASom    A    G        0      0        2 
   9   chr9_78791337     HCab    A    G        1      2        2 
   9   chr9_78791337     HPrz    A    G        1      2        2 
   9   chr9_78791337     ZBoe    A    G      0.5      1        2 
   9   chr9_78791337     ZGre    A    G        1      2        2 
   9   chr9_78791337     ZHar    A    G      0.5      1        2 
   9   chr9_78791337   Sample    A    G        0      0        2 
   9   chr9_78794099     AAsi    T    G      0.5      1        2 
   9   chr9_78794099     AKia    T    G        0      0        2 
   9   chr9_78794099     AOna    T    G        0      0        2 
   9   chr9_78794099     ASom    T    G        0      0        2 
   9   chr9_78794099     HCab    T    G        0      0        2 
   9   chr9_78794099     HPrz    T    G        0      0        2 
   9   chr9_78794099     ZBoe    T    G        0      0        2 
   9   chr9_78794099     ZGre    T    G        0      0        2 
   9   chr9_78794099     ZHar    T    G        0      0        2 
   9   chr9_78794099   Sample    T    G        0      0        2 
   9   chr9_78803696     AAsi    A    C        0      0        2 
   9   chr9_78803696     AKia    A    C        0      0        2 
   9   chr9_78803696     AOna    A    C        0      0        2 
   9   chr9_78803696     ASom    A    C        0      0        2 
   9   chr9_78803696     HCab    A    C        1      2        2 
   9   chr9_78803696     HPrz    A    C        1      2        2 
   9   chr9_78803696     ZBoe    A    C        0      0        2 
   9   chr9_78803696     ZGre    A    C        0      0        2 
   9   chr9_78803696     ZHar    A    C        0      0        2 
   9   chr9_78803696   Sample    A    C        0      0        2 
   9   chr9_78811745     AAsi    C    T        0      0        2 
   9   chr9_78811745     AKia    C    T        0      0        2 
   9   chr9_78811745     AOna    C    T        0      0        2 
   9   chr9_78811745     ASom    C    T        0      0        2 
   9   chr9_78811745     HCab    C    T        1      2        2 
   9   chr9_78811745     HPrz    C    T        1      2        2 
   9   chr9_78811745     ZBoe    C    T        0      0        2 
   9   chr9_78811745     ZGre    C    T        0      0        2 
   9   chr9_78811745     ZHar    C    T        0      0        2 
   9   chr9_78811745   Sample    C    T        0      0        2 
   9   chr9_78818343     AAsi    T    C        0      0        2 
   9   chr9_78818343     AKia    T    C      0.5      1        2 
   9   chr9_78818343     AOna    T    C        0      0        2 
   9   chr9_78818343     ASom    T    C        0      0        2 
   9   chr9_78818343     HCab    T    C        0      0        2 
   9   chr9_78818343     HPrz    T    C        0      0        2 
   9   chr9_78818343     ZBoe    T    C        0      0        2 
   9   chr9_78818343     ZGre    T    C        0      0        2 
   9   chr9_78818343     ZHar    T    C        0      0        2 
   9   chr9_78818343   Sample    T    C        0      0        2 
   9   chr9_78818629     AAsi    T    C        1      2        2 
   9   chr9_78818629     AKia    T    C        0      0        2 
   9   chr9_78818629     AOna    T    C        0      0        2 
   9   chr9_78818629     ASom    T    C        1      2        2 
   9   chr9_78818629     HCab    T    C        0      0        2 
   9   chr9_78818629     HPrz    T    C        0      0        2 
   9   chr9_78818629     ZBoe    T    C        0      0        2 
   9   chr9_78818629     ZGre    T    C        1      2        2 
   9   chr9_78818629     ZHar    T    C        0      0        2 
   9   chr9_78818629   Sample    T    C        1      2        2 
   9   chr9_78820095     AAsi    A    G        0      0        2 
   9   chr9_78820095     AKia    A    G        0      0        2 
   9   chr9_78820095     AOna    A    G        0      0        2 
   9   chr9_78820095     ASom    A    G        0      0        2 
   9   chr9_78820095     HCab    A    G        1      2        2 
   9   chr9_78820095     HPrz    A    G        1      2        2 
   9   chr9_78820095     ZBoe    A    G        0      0        2 
   9   chr9_78820095     ZGre    A    G        0      0        2 
   9   chr9_78820095     ZHar    A    G        0      0        2 
   9   chr9_78820095   Sample    A    G        0      0        2 
   9   chr9_78822599     AAsi    C    A        0      0        2 
   9   chr9_78822599     AKia    C    A        0      0        2 
   9   chr9_78822599     AOna    C    A        0      0        2 
   9   chr9_78822599     ASom    C    A        0      0        2 
   9   chr9_78822599     HCab    C    A        1      2        2 
   9   chr9_78822599     HPrz    C    A        1      2        2 
   9   chr9_78822599     ZBoe    C    A      0.5      1        2 
   9   chr9_78822599     ZGre    C    A        0      0        2 
   9   chr9_78822599     ZHar    C    A        1      2        2 
   9   chr9_78822599   Sample    C    A        0      0        2 
   9   chr9_78824743     AAsi    C    T        0      0        2 
   9   chr9_78824743     AKia    C    T        0      0        2 
   9   chr9_78824743     AOna    C    T        0      0        2 
   9   chr9_78824743     ASom    C    T        0      0        2 
   9   chr9_78824743     HCab    C    T        0      0        2 
   9   chr9_78824743     HPrz    C    T        0      0        2 
   9   chr9_78824743     ZBoe    C    T        0      0        2 
   9   chr9_78824743     ZGre    C    T      0.5      1        2 
   9   chr9_78824743     ZHar    C    T        0      0        2 
   9   chr9_78824743   Sample    C    T        0      0        2 
   9   chr9_78824982     AAsi    T    C        0      0        2 
   9   chr9_78824982     AKia    T    C      0.5      1        2 
   9   chr9_78824982     AOna    T    C        0      0        2 
   9   chr9_78824982     ASom    T    C        0      0        2 
   9   chr9_78824982     HCab    T    C        0      0        2 
   9   chr9_78824982     HPrz    T    C        0      0        2 
   9   chr9_78824982     ZBoe    T    C        0      0        2 
   9   chr9_78824982     ZGre    T    C        0      0        2 
   9   chr9_78824982     ZHar    T    C        0      0        2 
   9   chr9_78824982   Sample    T    C        0      0        2 
   9   chr9_78828991     AAsi    A    T        0      0        2 
   9   chr9_78828991     AKia    A    T        0      0        2 
   9   chr9_78828991     AOna    A    T        0      0        2 
   9   chr9_78828991     ASom    A    T        0      0        2 
   9   chr9_78828991     HCab    A    T        0      0        2 
   9   chr9_78828991     HPrz    A    T        0      0        2 
   9   chr9_78828991     ZBoe    A    T        0      0        2 
   9   chr9_78828991     ZGre    A    T        1      2        2 
   9   chr9_78828991     ZHar    A    T        0      0        2 
   9   chr9_78828991   Sample    A    T        0      0        2 
   9   chr9_78829080     AAsi    A    G        0      0        2 
   9   chr9_78829080     AKia    A    G        1      2        2 
   9   chr9_78829080     AOna    A    G      0.5      1        2 
   9   chr9_78829080     ASom    A    G        0      0        2 
   9   chr9_78829080     HCab    A    G        0      0        2 
   9   chr9_78829080     HPrz    A    G        0      0        2 
   9   chr9_78829080     ZBoe    A    G        0      0        2 
   9   chr9_78829080     ZGre    A    G        0      0        2 
   9   chr9_78829080     ZHar    A    G        0      0        2 
   9   chr9_78829080   Sample    A    G        0      0        2 
   9   chr9_78829817     AAsi    T    C        1      2        2 
   9   chr9_78829817     AKia    T    C        0      0        2 
   9   chr9_78829817     AOna    T    C        0      0        2 
   9   chr9_78829817     ASom    T    C        1      2        2 
   9   chr9_78829817     HCab    T    C        0      0        2 
   9   chr9_78829817     HPrz    T    C        0      0        2 
   9   chr9_78829817     ZBoe    T    C        0      0        2 
   9   chr9_78829817     ZGre    T    C        0      0        2 
   9   chr9_78829817     ZHar    T    C        0      0        2 
   9   chr9_78829817   Sample    T    C        1      2        2 
   9   chr9_78831178     AAsi    C    G        0      0        2 
   9   chr9_78831178     AKia    C    G        1      2        2 
   9   chr9_78831178     AOna    C    G        1      2        2 
   9   chr9_78831178     ASom    C    G        0      0        2 
   9   chr9_78831178     HCab    C    G        1      2        2 
   9   chr9_78831178     HPrz    C    G        1      2        2 
   9   chr9_78831178     ZBoe    C    G        0      0        2 
   9   chr9_78831178     ZGre    C    G        0      0        2 
   9   chr9_78831178     ZHar    C    G        0      0        2 
   9   chr9_78831178   Sample    C    G        0      0        2 
   9   chr9_78833502     AAsi    G    T        0      0        2 
   9   chr9_78833502     AKia    G    T        0      0        2 
   9   chr9_78833502     AOna    G    T      0.5      1        2 
   9   chr9_78833502     ASom    G    T        0      0        2 
   9   chr9_78833502     HCab    G    T        0      0        2 
   9   chr9_78833502     HPrz    G    T        0      0        2 
   9   chr9_78833502     ZBoe    G    T        0      0        2 
   9   chr9_78833502     ZGre    G    T        0      0        2 
   9   chr9_78833502     ZHar    G    T        0      0        2 
   9   chr9_78833502   Sample    G    T        0      0        2 
   9   chr9_78846642     AAsi    G    C        0      0        2 
   9   chr9_78846642     AKia    G    C        0      0        2 
   9   chr9_78846642     AOna    G    C        0      0        2 
   9   chr9_78846642     ASom    G    C        0      0        2 
   9   chr9_78846642     HCab    G    C        0      0        2 
   9   chr9_78846642     HPrz    G    C        0      0        2 
   9   chr9_78846642     ZBoe    G    C        0      0        2 
   9   chr9_78846642     ZGre    G    C        0      0        2 
   9   chr9_78846642     ZHar    G    C      0.5      1        2 
   9   chr9_78846642   Sample    G    C        0      0        2 
   9   chr9_78851868     AAsi    C    T        0      0        2 
   9   chr9_78851868     AKia    C    T        0      0        2 
   9   chr9_78851868     AOna    C    T        0      0        2 
   9   chr9_78851868     ASom    C    T        0      0        2 
   9   chr9_78851868     HCab    C    T      0.5      1        2 
   9   chr9_78851868     HPrz    C    T        1      2        2 
   9   chr9_78851868     ZBoe    C    T        0      0        2 
   9   chr9_78851868     ZGre    C    T        0      0        2 
   9   chr9_78851868     ZHar    C    T        0      0        2 
   9   chr9_78851868   Sample    C    T        0      0        2 
   9   chr9_78853219     AAsi    T    A        0      0        2 
   9   chr9_78853219     AKia    T    A        0      0        2 
   9   chr9_78853219     AOna    T    A      0.5      1        2 
   9   chr9_78853219     ASom    T    A        0      0        2 
   9   chr9_78853219     HCab    T    A        0      0        2 
   9   chr9_78853219     HPrz    T    A        0      0        2 
   9   chr9_78853219     ZBoe    T    A        0      0        2 
   9   chr9_78853219     ZGre    T    A        0      0        2 
   9   chr9_78853219     ZHar    T    A        0      0        2 
   9   chr9_78853219   Sample    T    A        0      0        2 
   9   chr9_78857988     AAsi    A    G        0      0        2 
   9   chr9_78857988     AKia    A    G      0.5      1        2 
   9   chr9_78857988     AOna    A    G        0      0        2 
   9   chr9_78857988     ASom    A    G        0      0        2 
   9   chr9_78857988     HCab    A    G        0      0        2 
   9   chr9_78857988     HPrz    A    G        0      0        2 
   9   chr9_78857988     ZBoe    A    G        0      0        2 
   9   chr9_78857988     ZGre    A    G        0      0        2 
   9   chr9_78857988     ZHar    A    G        0      0        2 
   9   chr9_78857988   Sample    A    G        0      0        2 
   9   chr9_78867606     AAsi    A    G        0      0        2 
   9   chr9_78867606     AKia    A    G      0.5      1        2 
   9   chr9_78867606     AOna    A    G        0      0        2 
   9   chr9_78867606     ASom    A    G        0      0        2 
   9   chr9_78867606     HCab    A    G        0      0        2 
   9   chr9_78867606     HPrz    A    G        0      0        2 
   9   chr9_78867606     ZBoe    A    G        0      0        2 
   9   chr9_78867606     ZGre    A    G        0      0        2 
   9   chr9_78867606     ZHar    A    G        0      0        2 
   9   chr9_78867606   Sample    A    G        0      0        2 
   9   chr9_78869691     AAsi    C    G      0.5      1        2 
   9   chr9_78869691     AKia    C    G        0      0        2 
   9   chr9_78869691     AOna    C    G        0      0        2 
   9   chr9_78869691     ASom    C    G        0      0        2 
   9   chr9_78869691     HCab    C    G        0      0        2 
   9   chr9_78869691     HPrz    C    G        0      0        2 
   9   chr9_78869691     ZBoe    C    G        0      0        2 
   9   chr9_78869691     ZGre    C    G        0      0        2 
   9   chr9_78869691     ZHar    C    G        0      0        2 
   9   chr9_78869691   Sample    C    G        0      0        2 
   9   chr9_78873796     AAsi    A    G        0      0        2 
   9   chr9_78873796     AKia    A    G        0      0        2 
   9   chr9_78873796     AOna    A    G        0      0        2 
   9   chr9_78873796     ASom    A    G        0      0        2 
   9   chr9_78873796     HCab    A    G        0      0        2 
   9   chr9_78873796     HPrz    A    G      0.5      1        2 
   9   chr9_78873796     ZBoe    A    G        0      0        2 
   9   chr9_78873796     ZGre    A    G        0      0        2 
   9   chr9_78873796     ZHar    A    G        0      0        2 
   9   chr9_78873796   Sample    A    G        0      0        2 
   9   chr9_78881010     AAsi    T    C        0      0        2 
   9   chr9_78881010     AKia    T    C      0.5      1        2 
   9   chr9_78881010     AOna    T    C        0      0        2 
   9   chr9_78881010     ASom    T    C        0      0        2 
   9   chr9_78881010     HCab    T    C        0      0        2 
   9   chr9_78881010     HPrz    T    C        0      0        2 
   9   chr9_78881010     ZBoe    T    C        0      0        2 
   9   chr9_78881010     ZGre    T    C        0      0        2 
   9   chr9_78881010     ZHar    T    C        0      0        2 
   9   chr9_78881010   Sample    T    C        0      0        2 
   9   chr9_78885336     AAsi    A    C        1      2        2 
   9   chr9_78885336     AKia    A    C        0      0        2 
   9   chr9_78885336     AOna    A    C        0      0        2 
   9   chr9_78885336     ASom    A    C        1      2        2 
   9   chr9_78885336     HCab    A    C        0      0        2 
   9   chr9_78885336     HPrz    A    C        0      0        2 
   9   chr9_78885336     ZBoe    A    C        0      0        2 
   9   chr9_78885336     ZGre    A    C        0      0        2 
   9   chr9_78885336     ZHar    A    C        0      0        2 
   9   chr9_78885336   Sample    A    C        1      2        2 
   9   chr9_78886747     AAsi    T    G        0      0        2 
   9   chr9_78886747     AKia    T    G        0      0        2 
   9   chr9_78886747     AOna    T    G        0      0        2 
   9   chr9_78886747     ASom    T    G      0.5      1        2 
   9   chr9_78886747     HCab    T    G        0      0        2 
   9   chr9_78886747     HPrz    T    G        0      0        2 
   9   chr9_78886747     ZBoe    T    G        0      0        2 
   9   chr9_78886747     ZGre    T    G        0      0        2 
   9   chr9_78886747     ZHar    T    G        0      0        2 
   9   chr9_78886747   Sample    T    G        0      0        2 
   9   chr9_78887378     AAsi    G    A        0      0        2 
   9   chr9_78887378     AKia    G    A        0      0        2 
   9   chr9_78887378     AOna    G    A        0      0        2 
   9   chr9_78887378     ASom    G    A        0      0        2 
   9   chr9_78887378     HCab    G    A        1      2        2 
   9   chr9_78887378     HPrz    G    A        1      2        2 
   9   chr9_78887378     ZBoe    G    A        0      0        2 
   9   chr9_78887378     ZGre    G    A        0      0        2 
   9   chr9_78887378     ZHar    G    A        0      0        2 
   9   chr9_78887378   Sample    G    A        0      0        2 
   9   chr9_78892215     AAsi    G    C        0      0        2 
   9   chr9_78892215     AKia    G    C        0      0        2 
   9   chr9_78892215     AOna    G    C        0      0        2 
   9   chr9_78892215     ASom    G    C        0      0        2 
   9   chr9_78892215     HCab    G    C        0      0        2 
   9   chr9_78892215     HPrz    G    C        0      0        2 
   9   chr9_78892215     ZBoe    G    C      0.5      1        2 
   9   chr9_78892215     ZGre    G    C        0      0        2 
   9   chr9_78892215     ZHar    G    C        0      0        2 
   9   chr9_78892215   Sample    G    C        0      0        2 
   9   chr9_78895012     AAsi    T    C        0      0        2 
   9   chr9_78895012     AKia    T    C        0      0        2 
   9   chr9_78895012     AOna    T    C        0      0        2 
   9   chr9_78895012     ASom    T    C        0      0        2 
   9   chr9_78895012     HCab    T    C        0      0        2 
   9   chr9_78895012     HPrz    T    C        0      0        2 
   9   chr9_78895012     ZBoe    T    C        1      2        2 
   9   chr9_78895012     ZGre    T    C        1      2        2 
   9   chr9_78895012     ZHar    T    C        1      2        2 
   9   chr9_78895012   Sample    T    C        0      0        2 
   9   chr9_78898310     AAsi    A    G        0      0        2 
   9   chr9_78898310     AKia    A    G        0      0        2 
   9   chr9_78898310     AOna    A    G        0      0        2 
   9   chr9_78898310     ASom    A    G        0      0        2 
   9   chr9_78898310     HCab    A    G        1      2        2 
   9   chr9_78898310     HPrz    A    G        1      2        2 
   9   chr9_78898310     ZBoe    A    G        0      0        2 
   9   chr9_78898310     ZGre    A    G        0      0        2 
   9   chr9_78898310     ZHar    A    G        0      0        2 
   9   chr9_78898310   Sample    A    G        0      0        2 
   9   chr9_78900191     AAsi    A    G        0      0        2 
   9   chr9_78900191     AKia    A    G        0      0        2 
   9   chr9_78900191     AOna    A    G        0      0        2 
   9   chr9_78900191     ASom    A    G        0      0        2 
   9   chr9_78900191     HCab    A    G        0      0        2 
   9   chr9_78900191     HPrz    A    G        0      0        2 
   9   chr9_78900191     ZBoe    A    G        0      0        2 
   9   chr9_78900191     ZGre    A    G        0      0        2 
   9   chr9_78900191     ZHar    A    G        1      2        2 
   9   chr9_78900191   Sample    A    G        0      0        2 
   9   chr9_78900553     AAsi    T    G        0      0        2 
   9   chr9_78900553     AKia    T    G        0      0        2 
   9   chr9_78900553     AOna    T    G        0      0        2 
   9   chr9_78900553     ASom    T    G        0      0        2 
   9   chr9_78900553     HCab    T    G        1      2        2 
   9   chr9_78900553     HPrz    T    G        1      2        2 
   9   chr9_78900553     ZBoe    T    G        0      0        2 
   9   chr9_78900553     ZGre    T    G        0      0        2 
   9   chr9_78900553     ZHar    T    G        0      0        2 
   9   chr9_78900553   Sample    T    G        0      0        2 
   9   chr9_78901698     AAsi    T    C        0      0        2 
   9   chr9_78901698     AKia    T    C        0      0        2 
   9   chr9_78901698     AOna    T    C        0      0        2 
   9   chr9_78901698     ASom    T    C        0      0        2 
   9   chr9_78901698     HCab    T    C        0      0        2 
   9   chr9_78901698     HPrz    T    C        0      0        2 
   9   chr9_78901698     ZBoe    T    C      0.5      1        2 
   9   chr9_78901698     ZGre    T    C        0      0        2 
   9   chr9_78901698     ZHar    T    C        0      0        2 
   9   chr9_78901698   Sample    T    C        0      0        2 
   9   chr9_78902538     AAsi    A    G        0      0        2 
   9   chr9_78902538     AKia    A    G        0      0        2 
   9   chr9_78902538     AOna    A    G        0      0        2 
   9   chr9_78902538     ASom    A    G        0      0        2 
   9   chr9_78902538     HCab    A    G        1      2        2 
   9   chr9_78902538     HPrz    A    G        1      2        2 
   9   chr9_78902538     ZBoe    A    G        0      0        2 
   9   chr9_78902538     ZGre    A    G        0      0        2 
   9   chr9_78902538     ZHar    A    G        0      0        2 
   9   chr9_78902538   Sample    A    G        0      0        2 
   9   chr9_78905235     AAsi    A    G        0      0        2 
   9   chr9_78905235     AKia    A    G        0      0        2 
   9   chr9_78905235     AOna    A    G        0      0        2 
   9   chr9_78905235     ASom    A    G        0      0        2 
   9   chr9_78905235     HCab    A    G        0      0        2 
   9   chr9_78905235     HPrz    A    G        0      0        2 
   9   chr9_78905235     ZBoe    A    G        0      0        2 
   9   chr9_78905235     ZGre    A    G      0.5      1        2 
   9   chr9_78905235     ZHar    A    G        0      0        2 
   9   chr9_78905235   Sample    A    G        0      0        2 
   9   chr9_78907156     AAsi    T    C        0      0        2 
   9   chr9_78907156     AKia    T    C        0      0        2 
   9   chr9_78907156     AOna    T    C        0      0        2 
   9   chr9_78907156     ASom    T    C        0      0        2 
   9   chr9_78907156     HCab    T    C        0      0        2 
   9   chr9_78907156     HPrz    T    C        0      0        2 
   9   chr9_78907156     ZBoe    T    C        1      2        2 
   9   chr9_78907156     ZGre    T    C        1      2        2 
   9   chr9_78907156     ZHar    T    C        1      2        2 
   9   chr9_78907156   Sample    T    C        0      0        2 
   9   chr9_78907654     AAsi    A    G        1      2        2 
   9   chr9_78907654     AKia    A    G        1      2        2 
   9   chr9_78907654     AOna    A    G        1      2        2 
   9   chr9_78907654     ASom    A    G        1      2        2 
   9   chr9_78907654     HCab    A    G        0      0        2 
   9   chr9_78907654     HPrz    A    G        0      0        2 
   9   chr9_78907654     ZBoe    A    G        0      0        2 
   9   chr9_78907654     ZGre    A    G        0      0        2 
   9   chr9_78907654     ZHar    A    G        0      0        2 
   9   chr9_78907654   Sample    A    G        1      2        2 
   9   chr9_78909913     AAsi    C    T        0      0        2 
   9   chr9_78909913     AKia    C    T        0      0        2 
   9   chr9_78909913     AOna    C    T        0      0        2 
   9   chr9_78909913     ASom    C    T        0      0        2 
   9   chr9_78909913     HCab    C    T        0      0        2 
   9   chr9_78909913     HPrz    C    T      0.5      1        2 
   9   chr9_78909913     ZBoe    C    T        0      0        2 
   9   chr9_78909913     ZGre    C    T        0      0        2 
   9   chr9_78909913     ZHar    C    T        0      0        2 
   9   chr9_78909913   Sample    C    T        0      0        2 
   9   chr9_78913576     AAsi    T    A        0      0        2 
   9   chr9_78913576     AKia    T    A      0.5      1        2 
   9   chr9_78913576     AOna    T    A        0      0        2 
   9   chr9_78913576     ASom    T    A        0      0        2 
   9   chr9_78913576     HCab    T    A        0      0        2 
   9   chr9_78913576     HPrz    T    A        0      0        2 
   9   chr9_78913576     ZBoe    T    A        0      0        2 
   9   chr9_78913576     ZGre    T    A        0      0        2 
   9   chr9_78913576     ZHar    T    A        0      0        2 
   9   chr9_78913576   Sample    T    A        0      0        2 
   9   chr9_78920001     AAsi    A    G        0      0        2 
   9   chr9_78920001     AKia    A    G        0      0        2 
   9   chr9_78920001     AOna    A    G        0      0        2 
   9   chr9_78920001     ASom    A    G        1      2        2 
   9   chr9_78920001     HCab    A    G        0      0        2 
   9   chr9_78920001     HPrz    A    G        0      0        2 
   9   chr9_78920001     ZBoe    A    G        0      0        2 
   9   chr9_78920001     ZGre    A    G        0      0        2 
   9   chr9_78920001     ZHar    A    G        0      0        2 
   9   chr9_78920001   Sample    A    G        0      0        2 
   9   chr9_78920861     AAsi    G    C        0      0        2 
   9   chr9_78920861     AKia    G    C        0      0        2 
   9   chr9_78920861     AOna    G    C        0      0        2 
   9   chr9_78920861     ASom    G    C        0      0        2 
   9   chr9_78920861     HCab    G    C        0      0        2 
   9   chr9_78920861     HPrz    G    C        0      0        2 
   9   chr9_78920861     ZBoe    G    C      0.5      1        2 
   9   chr9_78920861     ZGre    G    C        0      0        2 
   9   chr9_78920861     ZHar    G    C        0      0        2 
   9   chr9_78920861   Sample    G    C        0      0        2 
   9   chr9_78927582     AAsi    T    C        0      0        2 
   9   chr9_78927582     AKia    T    C        0      0        2 
   9   chr9_78927582     AOna    T    C      0.5      1        2 
   9   chr9_78927582     ASom    T    C        0      0        2 
   9   chr9_78927582     HCab    T    C        0      0        2 
   9   chr9_78927582     HPrz    T    C        0      0        2 
   9   chr9_78927582     ZBoe    T    C        0      0        2 
   9   chr9_78927582     ZGre    T    C        0      0        2 
   9   chr9_78927582     ZHar    T    C        0      0        2 
   9   chr9_78927582   Sample    T    C        0      0        2 
   9   chr9_78929860     AAsi    C    A        0      0        2 
   9   chr9_78929860     AKia    C    A        1      2        2 
   9   chr9_78929860     AOna    C    A        0      0        2 
   9   chr9_78929860     ASom    C    A        0      0        2 
   9   chr9_78929860     HCab    C    A        0      0        2 
   9   chr9_78929860     HPrz    C    A        0      0        2 
   9   chr9_78929860     ZBoe    C    A        0      0        2 
   9   chr9_78929860     ZGre    C    A        0      0        2 
   9   chr9_78929860     ZHar    C    A        0      0        2 
   9   chr9_78929860   Sample    C    A        0      0        2 
   9   chr9_78932323     AAsi    G    A        0      0        2 
   9   chr9_78932323     AKia    G    A        0      0        2 
   9   chr9_78932323     AOna    G    A        0      0        2 
   9   chr9_78932323     ASom    G    A        0      0        2 
   9   chr9_78932323     HCab    G    A      0.5      1        2 
   9   chr9_78932323     HPrz    G    A        0      0        2 
   9   chr9_78932323     ZBoe    G    A        0      0        2 
   9   chr9_78932323     ZGre    G    A        0      0        2 
   9   chr9_78932323     ZHar    G    A        0      0        2 
   9   chr9_78932323   Sample    G    A        0      0        2 
   9   chr9_78934539     AAsi    G    A        0      0        2 
   9   chr9_78934539     AKia    G    A        0      0        2 
   9   chr9_78934539     AOna    G    A        0      0        2 
   9   chr9_78934539     ASom    G    A        0      0        2 
   9   chr9_78934539     HCab    G    A        0      0        2 
   9   chr9_78934539     HPrz    G    A      0.5      1        2 
   9   chr9_78934539     ZBoe    G    A        0      0        2 
   9   chr9_78934539     ZGre    G    A        0      0        2 
   9   chr9_78934539     ZHar    G    A        0      0        2 
   9   chr9_78934539   Sample    G    A        0      0        2 
   9   chr9_78934561     AAsi    A    G        0      0        2 
   9   chr9_78934561     AKia    A    G        0      0        2 
   9   chr9_78934561     AOna    A    G        0      0        2 
   9   chr9_78934561     ASom    A    G        0      0        2 
   9   chr9_78934561     HCab    A    G        0      0        2 
   9   chr9_78934561     HPrz    A    G        0      0        2 
   9   chr9_78934561     ZBoe    A    G        0      0        2 
   9   chr9_78934561     ZGre    A    G        0      0        2 
   9   chr9_78934561     ZHar    A    G        1      2        2 
   9   chr9_78934561   Sample    A    G        0      0        2 
   9   chr9_78935925     AAsi    A    G        0      0        2 
   9   chr9_78935925     AKia    A    G        0      0        2 
   9   chr9_78935925     AOna    A    G        0      0        2 
   9   chr9_78935925     ASom    A    G        0      0        2 
   9   chr9_78935925     HCab    A    G        0      0        2 
   9   chr9_78935925     HPrz    A    G        0      0        2 
   9   chr9_78935925     ZBoe    A    G        1      2        2 
   9   chr9_78935925     ZGre    A    G        0      0        2 
   9   chr9_78935925     ZHar    A    G        0      0        2 
   9   chr9_78935925   Sample    A    G        0      0        2 
   9   chr9_78936117     AAsi    T    C        0      0        2 
   9   chr9_78936117     AKia    T    C        0      0        2 
   9   chr9_78936117     AOna    T    C      0.5      1        2 
   9   chr9_78936117     ASom    T    C        0      0        2 
   9   chr9_78936117     HCab    T    C        0      0        2 
   9   chr9_78936117     HPrz    T    C        0      0        2 
   9   chr9_78936117     ZBoe    T    C        0      0        2 
   9   chr9_78936117     ZGre    T    C        0      0        2 
   9   chr9_78936117     ZHar    T    C        0      0        2 
   9   chr9_78936117   Sample    T    C        0      0        2 
   9   chr9_78940560     AAsi    G    A        0      0        2 
   9   chr9_78940560     AKia    G    A        0      0        2 
   9   chr9_78940560     AOna    G    A        0      0        2 
   9   chr9_78940560     ASom    G    A        0      0        2 
   9   chr9_78940560     HCab    G    A      0.5      1        2 
   9   chr9_78940560     HPrz    G    A        0      0        2 
   9   chr9_78940560     ZBoe    G    A        0      0        2 
   9   chr9_78940560     ZGre    G    A        0      0        2 
   9   chr9_78940560     ZHar    G    A        0      0        2 
   9   chr9_78940560   Sample    G    A        0      0        2 
   9   chr9_78943949     AAsi    T    G        0      0        2 
   9   chr9_78943949     AKia    T    G        1      2        2 
   9   chr9_78943949     AOna    T    G        1      2        2 
   9   chr9_78943949     ASom    T    G        0      0        2 
   9   chr9_78943949     HCab    T    G        0      0        2 
   9   chr9_78943949     HPrz    T    G        0      0        2 
   9   chr9_78943949     ZBoe    T    G        0      0        2 
   9   chr9_78943949     ZGre    T    G        0      0        2 
   9   chr9_78943949     ZHar    T    G        0      0        2 
   9   chr9_78943949   Sample    T    G        0      0        2 
   9   chr9_78945509     AAsi    A    G        0      0        2 
   9   chr9_78945509     AKia    A    G        0      0        2 
   9   chr9_78945509     AOna    A    G        0      0        2 
   9   chr9_78945509     ASom    A    G        0      0        2 
   9   chr9_78945509     HCab    A    G      0.5      1        2 
   9   chr9_78945509     HPrz    A    G        1      2        2 
   9   chr9_78945509     ZBoe    A    G        0      0        2 
   9   chr9_78945509     ZGre    A    G        0      0        2 
   9   chr9_78945509     ZHar    A    G        0      0        2 
   9   chr9_78945509   Sample    A    G        0      0        2 
   9   chr9_78949890     AAsi    G    C        0      0        2 
   9   chr9_78949890     AKia    G    C        0      0        2 
   9   chr9_78949890     AOna    G    C        0      0        2 
   9   chr9_78949890     ASom    G    C        0      0        2 
   9   chr9_78949890     HCab    G    C        0      0        2 
   9   chr9_78949890     HPrz    G    C      0.5      1        2 
   9   chr9_78949890     ZBoe    G    C        0      0        2 
   9   chr9_78949890     ZGre    G    C        0      0        2 
   9   chr9_78949890     ZHar    G    C        0      0        2 
   9   chr9_78949890   Sample    G    C        0      0        2 
   9   chr9_78955159     AAsi    T    C        0      0        2 
   9   chr9_78955159     AKia    T    C        0      0        2 
   9   chr9_78955159     AOna    T    C        0      0        2 
   9   chr9_78955159     ASom    T    C        0      0        2 
   9   chr9_78955159     HCab    T    C        0      0        2 
   9   chr9_78955159     HPrz    T    C      0.5      1        2 
   9   chr9_78955159     ZBoe    T    C        0      0        2 
   9   chr9_78955159     ZGre    T    C        0      0        2 
   9   chr9_78955159     ZHar    T    C        0      0        2 
   9   chr9_78955159   Sample    T    C        0      0        2 
   9   chr9_78961657     AAsi    T    C        0      0        2 
   9   chr9_78961657     AKia    T    C        0      0        2 
   9   chr9_78961657     AOna    T    C        0      0        2 
   9   chr9_78961657     ASom    T    C        0      0        2 
   9   chr9_78961657     HCab    T    C        1      2        2 
   9   chr9_78961657     HPrz    T    C        1      2        2 
   9   chr9_78961657     ZBoe    T    C        0      0        2 
   9   chr9_78961657     ZGre    T    C        0      0        2 
   9   chr9_78961657     ZHar    T    C        0      0        2 
   9   chr9_78961657   Sample    T    C        0      0        2 
   9   chr9_78962284     AAsi    G    A        0      0        2 
   9   chr9_78962284     AKia    G    A        0      0        2 
   9   chr9_78962284     AOna    G    A        0      0        2 
   9   chr9_78962284     ASom    G    A        0      0        2 
   9   chr9_78962284     HCab    G    A        1      2        2 
   9   chr9_78962284     HPrz    G    A        1      2        2 
   9   chr9_78962284     ZBoe    G    A        0      0        2 
   9   chr9_78962284     ZGre    G    A        0      0        2 
   9   chr9_78962284     ZHar    G    A        0      0        2 
   9   chr9_78962284   Sample    G    A        0      0        2 
   9   chr9_78962575     AAsi    A    G        0      0        2 
   9   chr9_78962575     AKia    A    G        0      0        2 
   9   chr9_78962575     AOna    A    G        0      0        2 
   9   chr9_78962575     ASom    A    G        0      0        2 
   9   chr9_78962575     HCab    A    G        0      0        2 
   9   chr9_78962575     HPrz    A    G        0      0        2 
   9   chr9_78962575     ZBoe    A    G        0      0        2 
   9   chr9_78962575     ZGre    A    G        0      0        2 
   9   chr9_78962575     ZHar    A    G      0.5      1        2 
   9   chr9_78962575   Sample    A    G        0      0        2 
   9   chr9_78964715     AAsi    A    G        0      0        2 
   9   chr9_78964715     AKia    A    G        0      0        2 
   9   chr9_78964715     AOna    A    G        0      0        2 
   9   chr9_78964715     ASom    A    G        0      0        2 
   9   chr9_78964715     HCab    A    G        1      2        2 
   9   chr9_78964715     HPrz    A    G        1      2        2 
   9   chr9_78964715     ZBoe    A    G        0      0        2 
   9   chr9_78964715     ZGre    A    G        0      0        2 
   9   chr9_78964715     ZHar    A    G        0      0        2 
   9   chr9_78964715   Sample    A    G        0      0        2 
   9   chr9_78970805     AAsi    C    T        0      0        2 
   9   chr9_78970805     AKia    C    T        0      0        2 
   9   chr9_78970805     AOna    C    T        0      0        2 
   9   chr9_78970805     ASom    C    T        0      0        2 
   9   chr9_78970805     HCab    C    T        1      2        2 
   9   chr9_78970805     HPrz    C    T        1      2        2 
   9   chr9_78970805     ZBoe    C    T        0      0        2 
   9   chr9_78970805     ZGre    C    T        0      0        2 
   9   chr9_78970805     ZHar    C    T        0      0        2 
   9   chr9_78970805   Sample    C    T        0      0        2 
   9   chr9_78971388     AAsi    C    T        0      0        2 
   9   chr9_78971388     AKia    C    T        0      0        2 
   9   chr9_78971388     AOna    C    T        0      0        2 
   9   chr9_78971388     ASom    C    T        0      0        2 
   9   chr9_78971388     HCab    C    T        1      2        2 
   9   chr9_78971388     HPrz    C    T        1      2        2 
   9   chr9_78971388     ZBoe    C    T        0      0        2 
   9   chr9_78971388     ZGre    C    T        0      0        2 
   9   chr9_78971388     ZHar    C    T        0      0        2 
   9   chr9_78971388   Sample    C    T        0      0        2 
   9   chr9_78995887     AAsi    G    A        0      0        2 
   9   chr9_78995887     AKia    G    A        0      0        2 
   9   chr9_78995887     AOna    G    A        0      0        2 
   9   chr9_78995887     ASom    G    A        0      0        2 
   9   chr9_78995887     HCab    G    A        0      0        2 
   9   chr9_78995887     HPrz    G    A        0      0        2 
   9   chr9_78995887     ZBoe    G    A      0.5      1        2 
   9   chr9_78995887     ZGre    G    A        0      0        2 
   9   chr9_78995887     ZHar    G    A        0      0        2 
   9   chr9_78995887   Sample    G    A        0      0        2 
   9   chr9_78999151     AAsi    C    T        0      0        2 
   9   chr9_78999151     AKia    C    T        0      0        2 
   9   chr9_78999151     AOna    C    T        0      0        2 
   9   chr9_78999151     ASom    C    T        0      0        2 
   9   chr9_78999151     HCab    C    T        0      0        2 
   9   chr9_78999151     HPrz    C    T        0      0        2 
   9   chr9_78999151     ZBoe    C    T        0      0        2 
   9   chr9_78999151     ZGre    C    T        0      0        2 
   9   chr9_78999151     ZHar    C    T      0.5      1        2 
   9   chr9_78999151   Sample    C    T        0      0        2 
   9   chr9_79004136     AAsi    C    T        0      0        2 
   9   chr9_79004136     AKia    C    T        0      0        2 
   9   chr9_79004136     AOna    C    T        0      0        2 
   9   chr9_79004136     ASom    C    T        1      2        2 
   9   chr9_79004136     HCab    C    T        0      0        2 
   9   chr9_79004136     HPrz    C    T        0      0        2 
   9   chr9_79004136     ZBoe    C    T        0      0        2 
   9   chr9_79004136     ZGre    C    T        0      0        2 
   9   chr9_79004136     ZHar    C    T        0      0        2 
   9   chr9_79004136   Sample    C    T        0      0        2 
   9   chr9_79007604     AAsi    G    A        1      2        2 
   9   chr9_79007604     AKia    G    A        0      0        2 
   9   chr9_79007604     AOna    G    A        0      0        2 
   9   chr9_79007604     ASom    G    A        1      2        2 
   9   chr9_79007604     HCab    G    A        0      0        2 
   9   chr9_79007604     HPrz    G    A        0      0        2 
   9   chr9_79007604     ZBoe    G    A        0      0        2 
   9   chr9_79007604     ZGre    G    A        0      0        2 
   9   chr9_79007604     ZHar    G    A        0      0        2 
   9   chr9_79007604   Sample    G    A        1      2        2 
   9   chr9_79009539     AAsi    A    G        0      0        2 
   9   chr9_79009539     AKia    A    G        0      0        2 
   9   chr9_79009539     AOna    A    G        0      0        2 
   9   chr9_79009539     ASom    A    G        0      0        2 
   9   chr9_79009539     HCab    A    G        1      2        2 
   9   chr9_79009539     HPrz    A    G        1      2        2 
   9   chr9_79009539     ZBoe    A    G        0      0        2 
   9   chr9_79009539     ZGre    A    G        0      0        2 
   9   chr9_79009539     ZHar    A    G        0      0        2 
   9   chr9_79009539   Sample    A    G        0      0        2 
   9   chr9_79010645     AAsi    C    A        0      0        2 
   9   chr9_79010645     AKia    C    A        0      0        2 
   9   chr9_79010645     AOna    C    A        0      0        2 
   9   chr9_79010645     ASom    C    A        0      0        2 
   9   chr9_79010645     HCab    C    A        0      0        2 
   9   chr9_79010645     HPrz    C    A        0      0        2 
   9   chr9_79010645     ZBoe    C    A        0      0        2 
   9   chr9_79010645     ZGre    C    A      0.5      1        2 
   9   chr9_79010645     ZHar    C    A        0      0        2 
   9   chr9_79010645   Sample    C    A        0      0        2 
   9   chr9_79011428     AAsi    G    C        0      0        2 
   9   chr9_79011428     AKia    G    C        0      0        2 
   9   chr9_79011428     AOna    G    C        0      0        2 
   9   chr9_79011428     ASom    G    C        0      0        2 
   9   chr9_79011428     HCab    G    C        0      0        2 
   9   chr9_79011428     HPrz    G    C        0      0        2 
   9   chr9_79011428     ZBoe    G    C      0.5      1        2 
   9   chr9_79011428     ZGre    G    C        0      0        2 
   9   chr9_79011428     ZHar    G    C        0      0        2 
   9   chr9_79011428   Sample    G    C        0      0        2 
   9   chr9_79016669     AAsi    T    C        0      0        2 
   9   chr9_79016669     AKia    T    C        0      0        2 
   9   chr9_79016669     AOna    T    C        0      0        2 
   9   chr9_79016669     ASom    T    C        0      0        2 
   9   chr9_79016669     HCab    T    C        1      2        2 
   9   chr9_79016669     HPrz    T    C        1      2        2 
   9   chr9_79016669     ZBoe    T    C        0      0        2 
   9   chr9_79016669     ZGre    T    C        0      0        2 
   9   chr9_79016669     ZHar    T    C        0      0        2 
   9   chr9_79016669   Sample    T    C        0      0        2 
   9   chr9_79021686     AAsi    A    G        0      0        2 
   9   chr9_79021686     AKia    A    G        0      0        2 
   9   chr9_79021686     AOna    A    G        0      0        2 
   9   chr9_79021686     ASom    A    G        0      0        2 
   9   chr9_79021686     HCab    A    G        0      0        2 
   9   chr9_79021686     HPrz    A    G        0      0        2 
   9   chr9_79021686     ZBoe    A    G        0      0        2 
   9   chr9_79021686     ZGre    A    G        0      0        2 
   9   chr9_79021686     ZHar    A    G        1      2        2 
   9   chr9_79021686   Sample    A    G        0      0        2 
   9   chr9_79021768     AAsi    T    C        0      0        2 
   9   chr9_79021768     AKia    T    C        0      0        2 
   9   chr9_79021768     AOna    T    C      0.5      1        2 
   9   chr9_79021768     ASom    T    C        0      0        2 
   9   chr9_79021768     HCab    T    C        0      0        2 
   9   chr9_79021768     HPrz    T    C        0      0        2 
   9   chr9_79021768     ZBoe    T    C        0      0        2 
   9   chr9_79021768     ZGre    T    C        0      0        2 
   9   chr9_79021768     ZHar    T    C        0      0        2 
   9   chr9_79021768   Sample    T    C        0      0        2 
   9   chr9_79026129     AAsi    A    G        0      0        2 
   9   chr9_79026129     AKia    A    G        0      0        2 
   9   chr9_79026129     AOna    A    G        0      0        2 
   9   chr9_79026129     ASom    A    G        0      0        2 
   9   chr9_79026129     HCab    A    G        0      0        2 
   9   chr9_79026129     HPrz    A    G        0      0        2 
   9   chr9_79026129     ZBoe    A    G        0      0        2 
   9   chr9_79026129     ZGre    A    G        0      0        2 
   9   chr9_79026129     ZHar    A    G      0.5      1        2 
   9   chr9_79026129   Sample    A    G        0      0        2 
   9   chr9_79027232     AAsi    T    C        1      2        2 
   9   chr9_79027232     AKia    T    C        0      0        2 
   9   chr9_79027232     AOna    T    C        0      0        2 
   9   chr9_79027232     ASom    T    C        1      2        2 
   9   chr9_79027232     HCab    T    C        0      0        2 
   9   chr9_79027232     HPrz    T    C        0      0        2 
   9   chr9_79027232     ZBoe    T    C        0      0        2 
   9   chr9_79027232     ZGre    T    C        0      0        2 
   9   chr9_79027232     ZHar    T    C        0      0        2 
   9   chr9_79027232   Sample    T    C        1      2        2 
   9   chr9_79028604     AAsi    T    C        0      0        2 
   9   chr9_79028604     AKia    T    C        0      0        2 
   9   chr9_79028604     AOna    T    C        0      0        2 
   9   chr9_79028604     ASom    T    C      0.5      1        2 
   9   chr9_79028604     HCab    T    C        0      0        2 
   9   chr9_79028604     HPrz    T    C        0      0        2 
   9   chr9_79028604     ZBoe    T    C        0      0        2 
   9   chr9_79028604     ZGre    T    C        0      0        2 
   9   chr9_79028604     ZHar    T    C        0      0        2 
   9   chr9_79028604   Sample    T    C        0      0        2 
   9   chr9_79028895     AAsi    G    A        0      0        2 
   9   chr9_79028895     AKia    G    A        0      0        2 
   9   chr9_79028895     AOna    G    A        0      0        2 
   9   chr9_79028895     ASom    G    A        0      0        2 
   9   chr9_79028895     HCab    G    A        1      2        2 
   9   chr9_79028895     HPrz    G    A        1      2        2 
   9   chr9_79028895     ZBoe    G    A        0      0        2 
   9   chr9_79028895     ZGre    G    A        0      0        2 
   9   chr9_79028895     ZHar    G    A        0      0        2 
   9   chr9_79028895   Sample    G    A        0      0        2 
   9   chr9_79031157     AAsi    G    A        1      2        2 
   9   chr9_79031157     AKia    G    A        0      0        2 
   9   chr9_79031157     AOna    G    A        0      0        2 
   9   chr9_79031157     ASom    G    A        1      2        2 
   9   chr9_79031157     HCab    G    A        1      2        2 
   9   chr9_79031157     HPrz    G    A        1      2        2 
   9   chr9_79031157     ZBoe    G    A        0      0        2 
   9   chr9_79031157     ZGre    G    A        0      0        2 
   9   chr9_79031157     ZHar    G    A        0      0        2 
   9   chr9_79031157   Sample    G    A        1      2        2 
   9   chr9_79033136     AAsi    C    G        0      0        2 
   9   chr9_79033136     AKia    C    G        0      0        2 
   9   chr9_79033136     AOna    C    G        1      2        2 
   9   chr9_79033136     ASom    C    G        0      0        2 
   9   chr9_79033136     HCab    C    G        0      0        2 
   9   chr9_79033136     HPrz    C    G        0      0        2 
   9   chr9_79033136     ZBoe    C    G        0      0        2 
   9   chr9_79033136     ZGre    C    G        0      0        2 
   9   chr9_79033136     ZHar    C    G        0      0        2 
   9   chr9_79033136   Sample    C    G        0      0        2 
   9   chr9_79034920     AAsi    T    C        0      0        2 
   9   chr9_79034920     AKia    T    C        0      0        2 
   9   chr9_79034920     AOna    T    C        0      0        2 
   9   chr9_79034920     ASom    T    C        0      0        2 
   9   chr9_79034920     HCab    T    C        0      0        2 
   9   chr9_79034920     HPrz    T    C        0      0        2 
   9   chr9_79034920     ZBoe    T    C      0.5      1        2 
   9   chr9_79034920     ZGre    T    C        0      0        2 
   9   chr9_79034920     ZHar    T    C        0      0        2 
   9   chr9_79034920   Sample    T    C        0      0        2 
   9   chr9_79036235     AAsi    T    C        0      0        2 
   9   chr9_79036235     AKia    T    C        0      0        2 
   9   chr9_79036235     AOna    T    C        0      0        2 
   9   chr9_79036235     ASom    T    C        0      0        2 
   9   chr9_79036235     HCab    T    C        0      0        2 
   9   chr9_79036235     HPrz    T    C        0      0        2 
   9   chr9_79036235     ZBoe    T    C      0.5      1        2 
   9   chr9_79036235     ZGre    T    C        0      0        2 
   9   chr9_79036235     ZHar    T    C        0      0        2 
   9   chr9_79036235   Sample    T    C        0      0        2 
   9   chr9_79039304     AAsi    T    C        0      0        2 
   9   chr9_79039304     AKia    T    C        0      0        2 
   9   chr9_79039304     AOna    T    C        0      0        2 
   9   chr9_79039304     ASom    T    C        0      0        2 
   9   chr9_79039304     HCab    T    C        1      2        2 
   9   chr9_79039304     HPrz    T    C        1      2        2 
   9   chr9_79039304     ZBoe    T    C        0      0        2 
   9   chr9_79039304     ZGre    T    C        0      0        2 
   9   chr9_79039304     ZHar    T    C        0      0        2 
   9   chr9_79039304   Sample    T    C        0      0        2 
   9   chr9_79039356     AAsi    A    C        0      0        2 
   9   chr9_79039356     AKia    A    C        0      0        2 
   9   chr9_79039356     AOna    A    C        0      0        2 
   9   chr9_79039356     ASom    A    C        0      0        2 
   9   chr9_79039356     HCab    A    C        0      0        2 
   9   chr9_79039356     HPrz    A    C        0      0        2 
   9   chr9_79039356     ZBoe    A    C      0.5      1        2 
   9   chr9_79039356     ZGre    A    C        0      0        2 
   9   chr9_79039356     ZHar    A    C        0      0        2 
   9   chr9_79039356   Sample    A    C        0      0        2 
   9   chr9_79043126     AAsi    C    A        0      0        2 
   9   chr9_79043126     AKia    C    A        1      2        2 
   9   chr9_79043126     AOna    C    A        1      2        2 
   9   chr9_79043126     ASom    C    A        0      0        2 
   9   chr9_79043126     HCab    C    A        0      0        2 
   9   chr9_79043126     HPrz    C    A        0      0        2 
   9   chr9_79043126     ZBoe    C    A        0      0        2 
   9   chr9_79043126     ZGre    C    A        0      0        2 
   9   chr9_79043126     ZHar    C    A        0      0        2 
   9   chr9_79043126   Sample    C    A        0      0        2 
   9   chr9_79050404     AAsi    T    C        0      0        2 
   9   chr9_79050404     AKia    T    C        0      0        2 
   9   chr9_79050404     AOna    T    C        0      0        2 
   9   chr9_79050404     ASom    T    C        0      0        2 
   9   chr9_79050404     HCab    T    C        0      0        2 
   9   chr9_79050404     HPrz    T    C        0      0        2 
   9   chr9_79050404     ZBoe    T    C        0      0        2 
   9   chr9_79050404     ZGre    T    C        1      2        2 
   9   chr9_79050404     ZHar    T    C        0      0        2 
   9   chr9_79050404   Sample    T    C        0      0        2 
   9   chr9_79051234     AAsi    C    A        0      0        2 
   9   chr9_79051234     AKia    C    A        0      0        2 
   9   chr9_79051234     AOna    C    A        0      0        2 
   9   chr9_79051234     ASom    C    A        0      0        2 
   9   chr9_79051234     HCab    C    A        0      0        2 
   9   chr9_79051234     HPrz    C    A        0      0        2 
   9   chr9_79051234     ZBoe    C    A        0      0        2 
   9   chr9_79051234     ZGre    C    A        1      2        2 
   9   chr9_79051234     ZHar    C    A        0      0        2 
   9   chr9_79051234   Sample    C    A        0      0        2 
   9   chr9_79067323     AAsi    A    G        0      0        2 
   9   chr9_79067323     AKia    A    G        0      0        2 
   9   chr9_79067323     AOna    A    G        0      0        2 
   9   chr9_79067323     ASom    A    G      0.5      1        2 
   9   chr9_79067323     HCab    A    G        0      0        2 
   9   chr9_79067323     HPrz    A    G        0      0        2 
   9   chr9_79067323     ZBoe    A    G        0      0        2 
   9   chr9_79067323     ZGre    A    G        0      0        2 
   9   chr9_79067323     ZHar    A    G        0      0        2 
   9   chr9_79067323   Sample    A    G        0      0        2 
   9   chr9_79067654     AAsi    A    T        0      0        2 
   9   chr9_79067654     AKia    A    T        1      2        2 
   9   chr9_79067654     AOna    A    T        1      2        2 
   9   chr9_79067654     ASom    A    T        0      0        2 
   9   chr9_79067654     HCab    A    T        0      0        2 
   9   chr9_79067654     HPrz    A    T        0      0        2 
   9   chr9_79067654     ZBoe    A    T        0      0        2 
   9   chr9_79067654     ZGre    A    T        0      0        2 
   9   chr9_79067654     ZHar    A    T        0      0        2 
   9   chr9_79067654   Sample    A    T        0      0        2 
   9   chr9_79068672     AAsi    G    A        0      0        2 
   9   chr9_79068672     AKia    G    A        0      0        2 
   9   chr9_79068672     AOna    G    A        0      0        2 
   9   chr9_79068672     ASom    G    A        0      0        2 
   9   chr9_79068672     HCab    G    A        0      0        2 
   9   chr9_79068672     HPrz    G    A        0      0        2 
   9   chr9_79068672     ZBoe    G    A        0      0        2 
   9   chr9_79068672     ZGre    G    A      0.5      1        2 
   9   chr9_79068672     ZHar    G    A        0      0        2 
   9   chr9_79068672   Sample    G    A        0      0        2 
   9   chr9_79069693     AAsi    A    G        0      0        2 
   9   chr9_79069693     AKia    A    G        0      0        2 
   9   chr9_79069693     AOna    A    G        0      0        2 
   9   chr9_79069693     ASom    A    G        0      0        2 
   9   chr9_79069693     HCab    A    G        0      0        2 
   9   chr9_79069693     HPrz    A    G        0      0        2 
   9   chr9_79069693     ZBoe    A    G        0      0        2 
   9   chr9_79069693     ZGre    A    G        0      0        2 
   9   chr9_79069693     ZHar    A    G        1      2        2 
   9   chr9_79069693   Sample    A    G        0      0        2 
   9   chr9_79070264     AAsi    C    T        0      0        2 
   9   chr9_79070264     AKia    C    T        0      0        2 
   9   chr9_79070264     AOna    C    T        0      0        2 
   9   chr9_79070264     ASom    C    T        0      0        2 
   9   chr9_79070264     HCab    C    T        1      2        2 
   9   chr9_79070264     HPrz    C    T        1      2        2 
   9   chr9_79070264     ZBoe    C    T        0      0        2 
   9   chr9_79070264     ZGre    C    T        0      0        2 
   9   chr9_79070264     ZHar    C    T        0      0        2 
   9   chr9_79070264   Sample    C    T        0      0        2 
   9   chr9_79076580     AAsi    T    C        0      0        2 
   9   chr9_79076580     AKia    T    C        0      0        2 
   9   chr9_79076580     AOna    T    C        0      0        2 
   9   chr9_79076580     ASom    T    C        0      0        2 
   9   chr9_79076580     HCab    T    C        0      0        2 
   9   chr9_79076580     HPrz    T    C        0      0        2 
   9   chr9_79076580     ZBoe    T    C        0      0        2 
   9   chr9_79076580     ZGre    T    C      0.5      1        2 
   9   chr9_79076580     ZHar    T    C        0      0        2 
   9   chr9_79076580   Sample    T    C        0      0        2 
   9   chr9_79077885     AAsi    T    C        0      0        2 
   9   chr9_79077885     AKia    T    C        0      0        2 
   9   chr9_79077885     AOna    T    C        0      0        2 
   9   chr9_79077885     ASom    T    C        0      0        2 
   9   chr9_79077885     HCab    T    C        1      2        2 
   9   chr9_79077885     HPrz    T    C        1      2        2 
   9   chr9_79077885     ZBoe    T    C        0      0        2 
   9   chr9_79077885     ZGre    T    C        0      0        2 
   9   chr9_79077885     ZHar    T    C        0      0        2 
   9   chr9_79077885   Sample    T    C        0      0        2 
   9   chr9_79078955     AAsi    T    C      0.5      1        2 
   9   chr9_79078955     AKia    T    C        0      0        2 
   9   chr9_79078955     AOna    T    C        0      0        2 
   9   chr9_79078955     ASom    T    C        0      0        2 
   9   chr9_79078955     HCab    T    C        0      0        2 
   9   chr9_79078955     HPrz    T    C        0      0        2 
   9   chr9_79078955     ZBoe    T    C        0      0        2 
   9   chr9_79078955     ZGre    T    C        0      0        2 
   9   chr9_79078955     ZHar    T    C        0      0        2 
   9   chr9_79078955   Sample    T    C        0      0        2 
   9   chr9_79080786     AAsi    G    T        0      0        2 
   9   chr9_79080786     AKia    G    T        0      0        2 
   9   chr9_79080786     AOna    G    T        0      0        2 
   9   chr9_79080786     ASom    G    T        0      0        2 
   9   chr9_79080786     HCab    G    T        0      0        2 
   9   chr9_79080786     HPrz    G    T        0      0        2 
   9   chr9_79080786     ZBoe    G    T      0.5      1        2 
   9   chr9_79080786     ZGre    G    T        0      0        2 
   9   chr9_79080786     ZHar    G    T        0      0        2 
   9   chr9_79080786   Sample    G    T        0      0        2 
   9   chr9_79086665     AAsi    G    A        0      0        2 
   9   chr9_79086665     AKia    G    A        0      0        2 
   9   chr9_79086665     AOna    G    A        0      0        2 
   9   chr9_79086665     ASom    G    A        0      0        2 
   9   chr9_79086665     HCab    G    A      0.5      1        2 
   9   chr9_79086665     HPrz    G    A        1      2        2 
   9   chr9_79086665     ZBoe    G    A        0      0        2 
   9   chr9_79086665     ZGre    G    A        0      0        2 
   9   chr9_79086665     ZHar    G    A        0      0        2 
   9   chr9_79086665   Sample    G    A        0      0        2 
   9   chr9_79093267     AAsi    G    T        0      0        2 
   9   chr9_79093267     AKia    G    T        0      0        2 
   9   chr9_79093267     AOna    G    T        0      0        2 
   9   chr9_79093267     ASom    G    T        0      0        2 
   9   chr9_79093267     HCab    G    T        0      0        2 
   9   chr9_79093267     HPrz    G    T        0      0        2 
   9   chr9_79093267     ZBoe    G    T      0.5      1        2 
   9   chr9_79093267     ZGre    G    T        0      0        2 
   9   chr9_79093267     ZHar    G    T        0      0        2 
   9   chr9_79093267   Sample    G    T        0      0        2 
   9   chr9_79096283     AAsi    A    G        0      0        2 
   9   chr9_79096283     AKia    A    G        0      0        2 
   9   chr9_79096283     AOna    A    G        0      0        2 
   9   chr9_79096283     ASom    A    G        0      0        2 
   9   chr9_79096283     HCab    A    G        0      0        2 
   9   chr9_79096283     HPrz    A    G        0      0        2 
   9   chr9_79096283     ZBoe    A    G        0      0        2 
   9   chr9_79096283     ZGre    A    G        1      2        2 
   9   chr9_79096283     ZHar    A    G        0      0        2 
   9   chr9_79096283   Sample    A    G        0      0        2 
   9   chr9_79096515     AAsi    T    C        0      0        2 
   9   chr9_79096515     AKia    T    C        0      0        2 
   9   chr9_79096515     AOna    T    C        0      0        2 
   9   chr9_79096515     ASom    T    C        0      0        2 
   9   chr9_79096515     HCab    T    C        0      0        2 
   9   chr9_79096515     HPrz    T    C        0      0        2 
   9   chr9_79096515     ZBoe    T    C        0      0        2 
   9   chr9_79096515     ZGre    T    C        0      0        2 
   9   chr9_79096515     ZHar    T    C        1      2        2 
   9   chr9_79096515   Sample    T    C        0      0        2 
   9   chr9_79097167     AAsi    A    G        0      0        2 
   9   chr9_79097167     AKia    A    G        0      0        2 
   9   chr9_79097167     AOna    A    G      0.5      1        2 
   9   chr9_79097167     ASom    A    G        0      0        2 
   9   chr9_79097167     HCab    A    G        0      0        2 
   9   chr9_79097167     HPrz    A    G        0      0        2 
   9   chr9_79097167     ZBoe    A    G        0      0        2 
   9   chr9_79097167     ZGre    A    G        0      0        2 
   9   chr9_79097167     ZHar    A    G        0      0        2 
   9   chr9_79097167   Sample    A    G        0      0        2 
   9   chr9_79104222     AAsi    A    G        0      0        2 
   9   chr9_79104222     AKia    A    G        0      0        2 
   9   chr9_79104222     AOna    A    G        0      0        2 
   9   chr9_79104222     ASom    A    G        0      0        2 
   9   chr9_79104222     HCab    A    G        1      2        2 
   9   chr9_79104222     HPrz    A    G        1      2        2 
   9   chr9_79104222     ZBoe    A    G        0      0        2 
   9   chr9_79104222     ZGre    A    G        0      0        2 
   9   chr9_79104222     ZHar    A    G        0      0        2 
   9   chr9_79104222   Sample    A    G        0      0        2 
   9   chr9_79104725     AAsi    C    T        0      0        2 
   9   chr9_79104725     AKia    C    T        0      0        2 
   9   chr9_79104725     AOna    C    T        0      0        2 
   9   chr9_79104725     ASom    C    T        0      0        2 
   9   chr9_79104725     HCab    C    T        0      0        2 
   9   chr9_79104725     HPrz    C    T        0      0        2 
   9   chr9_79104725     ZBoe    C    T      0.5      1        2 
   9   chr9_79104725     ZGre    C    T        0      0        2 
   9   chr9_79104725     ZHar    C    T        0      0        2 
   9   chr9_79104725   Sample    C    T        0      0        2 
   9   chr9_79105032     AAsi    T    C        0      0        2 
   9   chr9_79105032     AKia    T    C        0      0        2 
   9   chr9_79105032     AOna    T    C      0.5      1        2 
   9   chr9_79105032     ASom    T    C        0      0        2 
   9   chr9_79105032     HCab    T    C        0      0        2 
   9   chr9_79105032     HPrz    T    C        0      0        2 
   9   chr9_79105032     ZBoe    T    C        0      0        2 
   9   chr9_79105032     ZGre    T    C        0      0        2 
   9   chr9_79105032     ZHar    T    C        0      0        2 
   9   chr9_79105032   Sample    T    C        0      0        2 
   9   chr9_79106524     AAsi    G    T        1      2        2 
   9   chr9_79106524     AKia    G    T        0      0        2 
   9   chr9_79106524     AOna    G    T        0      0        2 
   9   chr9_79106524     ASom    G    T        0      0        2 
   9   chr9_79106524     HCab    G    T        0      0        2 
   9   chr9_79106524     HPrz    G    T        0      0        2 
   9   chr9_79106524     ZBoe    G    T        0      0        2 
   9   chr9_79106524     ZGre    G    T        0      0        2 
   9   chr9_79106524     ZHar    G    T        0      0        2 
   9   chr9_79106524   Sample    G    T        0      0        2 
   9   chr9_79108466     AAsi    A    G        0      0        2 
   9   chr9_79108466     AKia    A    G        0      0        2 
   9   chr9_79108466     AOna    A    G        0      0        2 
   9   chr9_79108466     ASom    A    G        0      0        2 
   9   chr9_79108466     HCab    A    G        0      0        2 
   9   chr9_79108466     HPrz    A    G        0      0        2 
   9   chr9_79108466     ZBoe    A    G        0      0        2 
   9   chr9_79108466     ZGre    A    G        1      2        2 
   9   chr9_79108466     ZHar    A    G        0      0        2 
   9   chr9_79108466   Sample    A    G        0      0        2 
   9   chr9_79109014     AAsi    T    C        0      0        2 
   9   chr9_79109014     AKia    T    C        0      0        2 
   9   chr9_79109014     AOna    T    C        0      0        2 
   9   chr9_79109014     ASom    T    C        0      0        2 
   9   chr9_79109014     HCab    T    C        0      0        2 
   9   chr9_79109014     HPrz    T    C        0      0        2 
   9   chr9_79109014     ZBoe    T    C      0.5      1        2 
   9   chr9_79109014     ZGre    T    C        0      0        2 
   9   chr9_79109014     ZHar    T    C        0      0        2 
   9   chr9_79109014   Sample    T    C        0      0        2 
   9   chr9_79109028     AAsi    T    C        0      0        2 
   9   chr9_79109028     AKia    T    C        0      0        2 
   9   chr9_79109028     AOna    T    C        0      0        2 
   9   chr9_79109028     ASom    T    C        0      0        2 
   9   chr9_79109028     HCab    T    C        1      2        2 
   9   chr9_79109028     HPrz    T    C        1      2        2 
   9   chr9_79109028     ZBoe    T    C        0      0        2 
   9   chr9_79109028     ZGre    T    C        0      0        2 
   9   chr9_79109028     ZHar    T    C        0      0        2 
   9   chr9_79109028   Sample    T    C        0      0        2 
   9   chr9_79115723     AAsi    T    C        0      0        2 
   9   chr9_79115723     AKia    T    C        0      0        2 
   9   chr9_79115723     AOna    T    C        0      0        2 
   9   chr9_79115723     ASom    T    C        0      0        2 
   9   chr9_79115723     HCab    T    C        1      2        2 
   9   chr9_79115723     HPrz    T    C        1      2        2 
   9   chr9_79115723     ZBoe    T    C        0      0        2 
   9   chr9_79115723     ZGre    T    C        0      0        2 
   9   chr9_79115723     ZHar    T    C        0      0        2 
   9   chr9_79115723   Sample    T    C        0      0        2 
   9   chr9_79119176     AAsi    A    G      0.5      1        2 
   9   chr9_79119176     AKia    A    G        0      0        2 
   9   chr9_79119176     AOna    A    G        0      0        2 
   9   chr9_79119176     ASom    A    G        0      0        2 
   9   chr9_79119176     HCab    A    G        0      0        2 
   9   chr9_79119176     HPrz    A    G        0      0        2 
   9   chr9_79119176     ZBoe    A    G        0      0        2 
   9   chr9_79119176     ZGre    A    G        0      0        2 
   9   chr9_79119176     ZHar    A    G        0      0        2 
   9   chr9_79119176   Sample    A    G        0      0        2 
   9   chr9_79122224     AAsi    A    G        0      0        2 
   9   chr9_79122224     AKia    A    G        0      0        2 
   9   chr9_79122224     AOna    A    G        0      0        2 
   9   chr9_79122224     ASom    A    G        0      0        2 
   9   chr9_79122224     HCab    A    G        1      2        2 
   9   chr9_79122224     HPrz    A    G        1      2        2 
   9   chr9_79122224     ZBoe    A    G        0      0        2 
   9   chr9_79122224     ZGre    A    G        0      0        2 
   9   chr9_79122224     ZHar    A    G        0      0        2 
   9   chr9_79122224   Sample    A    G        0      0        2 
   9   chr9_79123694     AAsi    T    C        0      0        2 
   9   chr9_79123694     AKia    T    C        0      0        2 
   9   chr9_79123694     AOna    T    C        0      0        2 
   9   chr9_79123694     ASom    T    C        0      0        2 
   9   chr9_79123694     HCab    T    C        1      2        2 
   9   chr9_79123694     HPrz    T    C        1      2        2 
   9   chr9_79123694     ZBoe    T    C        0      0        2 
   9   chr9_79123694     ZGre    T    C        0      0        2 
   9   chr9_79123694     ZHar    T    C        0      0        2 
   9   chr9_79123694   Sample    T    C        0      0        2 
   9   chr9_79124991     AAsi    T    C        0      0        2 
   9   chr9_79124991     AKia    T    C        0      0        2 
   9   chr9_79124991     AOna    T    C        0      0        2 
   9   chr9_79124991     ASom    T    C        0      0        2 
   9   chr9_79124991     HCab    T    C        1      2        2 
   9   chr9_79124991     HPrz    T    C        1      2        2 
   9   chr9_79124991     ZBoe    T    C        0      0        2 
   9   chr9_79124991     ZGre    T    C        0      0        2 
   9   chr9_79124991     ZHar    T    C        0      0        2 
   9   chr9_79124991   Sample    T    C        0      0        2 
   9   chr9_79125571     AAsi    G    A        0      0        2 
   9   chr9_79125571     AKia    G    A        0      0        2 
   9   chr9_79125571     AOna    G    A      0.5      1        2 
   9   chr9_79125571     ASom    G    A        0      0        2 
   9   chr9_79125571     HCab    G    A        0      0        2 
   9   chr9_79125571     HPrz    G    A        0      0        2 
   9   chr9_79125571     ZBoe    G    A        0      0        2 
   9   chr9_79125571     ZGre    G    A        0      0        2 
   9   chr9_79125571     ZHar    G    A        0      0        2 
   9   chr9_79125571   Sample    G    A        0      0        2 
   9   chr9_79145267     AAsi    C    T        0      0        2 
   9   chr9_79145267     AKia    C    T        0      0        2 
   9   chr9_79145267     AOna    C    T        0      0        2 
   9   chr9_79145267     ASom    C    T        0      0        2 
   9   chr9_79145267     HCab    C    T        1      2        2 
   9   chr9_79145267     HPrz    C    T        1      2        2 
   9   chr9_79145267     ZBoe    C    T        0      0        2 
   9   chr9_79145267     ZGre    C    T        0      0        2 
   9   chr9_79145267     ZHar    C    T        0      0        2 
   9   chr9_79145267   Sample    C    T        0      0        2 
   9   chr9_79146094     AAsi    T    C        0      0        2 
   9   chr9_79146094     AKia    T    C        0      0        2 
   9   chr9_79146094     AOna    T    C      0.5      1        2 
   9   chr9_79146094     ASom    T    C        0      0        2 
   9   chr9_79146094     HCab    T    C        0      0        2 
   9   chr9_79146094     HPrz    T    C        0      0        2 
   9   chr9_79146094     ZBoe    T    C        0      0        2 
   9   chr9_79146094     ZGre    T    C        0      0        2 
   9   chr9_79146094     ZHar    T    C        0      0        2 
   9   chr9_79146094   Sample    T    C        0      0        2 
   9   chr9_79147602     AAsi    T    G        0      0        2 
   9   chr9_79147602     AKia    T    G        0      0        2 
   9   chr9_79147602     AOna    T    G      0.5      1        2 
   9   chr9_79147602     ASom    T    G        0      0        2 
   9   chr9_79147602     HCab    T    G        0      0        2 
   9   chr9_79147602     HPrz    T    G        0      0        2 
   9   chr9_79147602     ZBoe    T    G        0      0        2 
   9   chr9_79147602     ZGre    T    G        0      0        2 
   9   chr9_79147602     ZHar    T    G        0      0        2 
   9   chr9_79147602   Sample    T    G        0      0        2 
   9   chr9_79148578     AAsi    C    A        0      0        2 
   9   chr9_79148578     AKia    C    A        0      0        2 
   9   chr9_79148578     AOna    C    A        0      0        2 
   9   chr9_79148578     ASom    C    A        0      0        2 
   9   chr9_79148578     HCab    C    A        0      0        2 
   9   chr9_79148578     HPrz    C    A        0      0        2 
   9   chr9_79148578     ZBoe    C    A        0      0        2 
   9   chr9_79148578     ZGre    C    A        0      0        2 
   9   chr9_79148578     ZHar    C    A        1      2        2 
   9   chr9_79148578   Sample    C    A        0      0        2 
   9   chr9_79149548     AAsi    T    C        0      0        2 
   9   chr9_79149548     AKia    T    C      0.5      1        2 
   9   chr9_79149548     AOna    T    C        0      0        2 
   9   chr9_79149548     ASom    T    C        0      0        2 
   9   chr9_79149548     HCab    T    C        0      0        2 
   9   chr9_79149548     HPrz    T    C        0      0        2 
   9   chr9_79149548     ZBoe    T    C        0      0        2 
   9   chr9_79149548     ZGre    T    C        0      0        2 
   9   chr9_79149548     ZHar    T    C        0      0        2 
   9   chr9_79149548   Sample    T    C        0      0        2 
   9   chr9_79149961     AAsi    A    G      0.5      1        2 
   9   chr9_79149961     AKia    A    G        0      0        2 
   9   chr9_79149961     AOna    A    G        0      0        2 
   9   chr9_79149961     ASom    A    G        0      0        2 
   9   chr9_79149961     HCab    A    G        0      0        2 
   9   chr9_79149961     HPrz    A    G        0      0        2 
   9   chr9_79149961     ZBoe    A    G        0      0        2 
   9   chr9_79149961     ZGre    A    G        0      0        2 
   9   chr9_79149961     ZHar    A    G        1      2        2 
   9   chr9_79149961   Sample    A    G        0      0        2 
   9   chr9_79150084     AAsi    C    T        0      0        2 
   9   chr9_79150084     AKia    C    T        0      0        2 
   9   chr9_79150084     AOna    C    T        0      0        2 
   9   chr9_79150084     ASom    C    T        0      0        2 
   9   chr9_79150084     HCab    C    T      0.5      1        2 
   9   chr9_79150084     HPrz    C    T        0      0        2 
   9   chr9_79150084     ZBoe    C    T        0      0        2 
   9   chr9_79150084     ZGre    C    T        0      0        2 
   9   chr9_79150084     ZHar    C    T        0      0        2 
   9   chr9_79150084   Sample    C    T        0      0        2 
   9   chr9_79153819     AAsi    G    A        0      0        2 
   9   chr9_79153819     AKia    G    A        0      0        2 
   9   chr9_79153819     AOna    G    A        0      0        2 
   9   chr9_79153819     ASom    G    A        0      0        2 
   9   chr9_79153819     HCab    G    A        1      2        2 
   9   chr9_79153819     HPrz    G    A        1      2        2 
   9   chr9_79153819     ZBoe    G    A        0      0        2 
   9   chr9_79153819     ZGre    G    A        0      0        2 
   9   chr9_79153819     ZHar    G    A        0      0        2 
   9   chr9_79153819   Sample    G    A        0      0        2 
   9   chr9_79168746     AAsi    T    C        0      0        2 
   9   chr9_79168746     AKia    T    C        0      0        2 
   9   chr9_79168746     AOna    T    C        0      0        2 
   9   chr9_79168746     ASom    T    C        0      0        2 
   9   chr9_79168746     HCab    T    C        0      0        2 
   9   chr9_79168746     HPrz    T    C        0      0        2 
   9   chr9_79168746     ZBoe    T    C        1      2        2 
   9   chr9_79168746     ZGre    T    C        1      2        2 
   9   chr9_79168746     ZHar    T    C        0      0        2 
   9   chr9_79168746   Sample    T    C        0      0        2 
   9   chr9_79171291     AAsi    G    A        0      0        2 
   9   chr9_79171291     AKia    G    A        0      0        2 
   9   chr9_79171291     AOna    G    A        0      0        2 
   9   chr9_79171291     ASom    G    A        0      0        2 
   9   chr9_79171291     HCab    G    A        1      2        2 
   9   chr9_79171291     HPrz    G    A        1      2        2 
   9   chr9_79171291     ZBoe    G    A        0      0        2 
   9   chr9_79171291     ZGre    G    A        0      0        2 
   9   chr9_79171291     ZHar    G    A        0      0        2 
   9   chr9_79171291   Sample    G    A        0      0        2 
   9   chr9_79172276     AAsi    C    T        1      2        2 
   9   chr9_79172276     AKia    C    T        0      0        2 
   9   chr9_79172276     AOna    C    T        0      0        2 
   9   chr9_79172276     ASom    C    T        1      2        2 
   9   chr9_79172276     HCab    C    T        1      2        2 
   9   chr9_79172276     HPrz    C    T        1      2        2 
   9   chr9_79172276     ZBoe    C    T        0      0        2 
   9   chr9_79172276     ZGre    C    T        0      0        2 
   9   chr9_79172276     ZHar    C    T        0      0        2 
   9   chr9_79172276   Sample    C    T        1      2        2 
   9   chr9_79176028     AAsi    T    C        1      2        2 
   9   chr9_79176028     AKia    T    C        0      0        2 
   9   chr9_79176028     AOna    T    C        0      0        2 
   9   chr9_79176028     ASom    T    C        1      2        2 
   9   chr9_79176028     HCab    T    C        0      0        2 
   9   chr9_79176028     HPrz    T    C        0      0        2 
   9   chr9_79176028     ZBoe    T    C        0      0        2 
   9   chr9_79176028     ZGre    T    C        0      0        2 
   9   chr9_79176028     ZHar    T    C        0      0        2 
   9   chr9_79176028   Sample    T    C        1      2        2 
   9   chr9_79183297     AAsi    T    C        1      2        2 
   9   chr9_79183297     AKia    T    C        0      0        2 
   9   chr9_79183297     AOna    T    C        0      0        2 
   9   chr9_79183297     ASom    T    C        1      2        2 
   9   chr9_79183297     HCab    T    C        0      0        2 
   9   chr9_79183297     HPrz    T    C        0      0        2 
   9   chr9_79183297     ZBoe    T    C        0      0        2 
   9   chr9_79183297     ZGre    T    C        0      0        2 
   9   chr9_79183297     ZHar    T    C        0      0        2 
   9   chr9_79183297   Sample    T    C        1      2        2 
   9   chr9_79183312     AAsi    T    C        0      0        2 
   9   chr9_79183312     AKia    T    C        0      0        2 
   9   chr9_79183312     AOna    T    C        0      0        2 
   9   chr9_79183312     ASom    T    C        0      0        2 
   9   chr9_79183312     HCab    T    C        0      0        2 
   9   chr9_79183312     HPrz    T    C        0      0        2 
   9   chr9_79183312     ZBoe    T    C        1      2        2 
   9   chr9_79183312     ZGre    T    C        0      0        2 
   9   chr9_79183312     ZHar    T    C        0      0        2 
   9   chr9_79183312   Sample    T    C        0      0        2 
   9   chr9_79191819     AAsi    G    C        1      2        2 
   9   chr9_79191819     AKia    G    C        0      0        2 
   9   chr9_79191819     AOna    G    C        0      0        2 
   9   chr9_79191819     ASom    G    C        1      2        2 
   9   chr9_79191819     HCab    G    C        0      0        2 
   9   chr9_79191819     HPrz    G    C        0      0        2 
   9   chr9_79191819     ZBoe    G    C        0      0        2 
   9   chr9_79191819     ZGre    G    C        0      0        2 
   9   chr9_79191819     ZHar    G    C        0      0        2 
   9   chr9_79191819   Sample    G    C        1      2        2 
   9   chr9_79193114     AAsi    T    C        0      0        2 
   9   chr9_79193114     AKia    T    C        1      2        2 
   9   chr9_79193114     AOna    T    C        1      2        2 
   9   chr9_79193114     ASom    T    C        0      0        2 
   9   chr9_79193114     HCab    T    C        1      2        2 
   9   chr9_79193114     HPrz    T    C        1      2        2 
   9   chr9_79193114     ZBoe    T    C        0      0        2 
   9   chr9_79193114     ZGre    T    C        0      0        2 
   9   chr9_79193114     ZHar    T    C        0      0        2 
   9   chr9_79193114   Sample    T    C        0      0        2 
   9   chr9_79193639     AAsi    T    C        0      0        2 
   9   chr9_79193639     AKia    T    C        0      0        2 
   9   chr9_79193639     AOna    T    C        0      0        2 
   9   chr9_79193639     ASom    T    C        0      0        2 
   9   chr9_79193639     HCab    T    C        0      0        2 
   9   chr9_79193639     HPrz    T    C        0      0        2 
   9   chr9_79193639     ZBoe    T    C        1      2        2 
   9   chr9_79193639     ZGre    T    C        0      0        2 
   9   chr9_79193639     ZHar    T    C        0      0        2 
   9   chr9_79193639   Sample    T    C        0      0        2 
   9   chr9_79198104     AAsi    C    T        0      0        2 
   9   chr9_79198104     AKia    C    T        0      0        2 
   9   chr9_79198104     AOna    C    T        0      0        2 
   9   chr9_79198104     ASom    C    T        0      0        2 
   9   chr9_79198104     HCab    C    T        0      0        2 
   9   chr9_79198104     HPrz    C    T        0      0        2 
   9   chr9_79198104     ZBoe    C    T        1      2        2 
   9   chr9_79198104     ZGre    C    T        0      0        2 
   9   chr9_79198104     ZHar    C    T        0      0        2 
   9   chr9_79198104   Sample    C    T        0      0        2 
   9   chr9_79198123     AAsi    T    C        0      0        2 
   9   chr9_79198123     AKia    T    C        0      0        2 
   9   chr9_79198123     AOna    T    C        0      0        2 
   9   chr9_79198123     ASom    T    C        0      0        2 
   9   chr9_79198123     HCab    T    C        1      2        2 
   9   chr9_79198123     HPrz    T    C        1      2        2 
   9   chr9_79198123     ZBoe    T    C        0      0        2 
   9   chr9_79198123     ZGre    T    C        0      0        2 
   9   chr9_79198123     ZHar    T    C        0      0        2 
   9   chr9_79198123   Sample    T    C        0      0        2 
   9   chr9_79200871     AAsi    A    G        0      0        2 
   9   chr9_79200871     AKia    A    G        0      0        2 
   9   chr9_79200871     AOna    A    G        0      0        2 
   9   chr9_79200871     ASom    A    G        1      2        2 
   9   chr9_79200871     HCab    A    G        0      0        2 
   9   chr9_79200871     HPrz    A    G        0      0        2 
   9   chr9_79200871     ZBoe    A    G        0      0        2 
   9   chr9_79200871     ZGre    A    G        0      0        2 
   9   chr9_79200871     ZHar    A    G        0      0        2 
   9   chr9_79200871   Sample    A    G        0      0        2 
   9   chr9_79201388     AAsi    A    T        0      0        2 
   9   chr9_79201388     AKia    A    T        0      0        2 
   9   chr9_79201388     AOna    A    T        0      0        2 
   9   chr9_79201388     ASom    A    T        0      0        2 
   9   chr9_79201388     HCab    A    T        1      2        2 
   9   chr9_79201388     HPrz    A    T        1      2        2 
   9   chr9_79201388     ZBoe    A    T        0      0        2 
   9   chr9_79201388     ZGre    A    T        0      0        2 
   9   chr9_79201388     ZHar    A    T        0      0        2 
   9   chr9_79201388   Sample    A    T        0      0        2 
   9   chr9_79205023     AAsi    G    C        0      0        2 
   9   chr9_79205023     AKia    G    C        0      0        2 
   9   chr9_79205023     AOna    G    C        0      0        2 
   9   chr9_79205023     ASom    G    C        0      0        2 
   9   chr9_79205023     HCab    G    C        1      2        2 
   9   chr9_79205023     HPrz    G    C        1      2        2 
   9   chr9_79205023     ZBoe    G    C        0      0        2 
   9   chr9_79205023     ZGre    G    C        0      0        2 
   9   chr9_79205023     ZHar    G    C        0      0        2 
   9   chr9_79205023   Sample    G    C        0      0        2 
   9   chr9_79205175     AAsi    T    C        0      0        2 
   9   chr9_79205175     AKia    T    C        0      0        2 
   9   chr9_79205175     AOna    T    C        0      0        2 
   9   chr9_79205175     ASom    T    C        0      0        2 
   9   chr9_79205175     HCab    T    C        0      0        2 
   9   chr9_79205175     HPrz    T    C        0      0        2 
   9   chr9_79205175     ZBoe    T    C        1      2        2 
   9   chr9_79205175     ZGre    T    C        0      0        2 
   9   chr9_79205175     ZHar    T    C        0      0        2 
   9   chr9_79205175   Sample    T    C        0      0        2 
   9   chr9_79205476     AAsi    G    T        1      2        2 
   9   chr9_79205476     AKia    G    T        0      0        2 
   9   chr9_79205476     AOna    G    T        0      0        2 
   9   chr9_79205476     ASom    G    T        1      2        2 
   9   chr9_79205476     HCab    G    T        0      0        2 
   9   chr9_79205476     HPrz    G    T        0      0        2 
   9   chr9_79205476     ZBoe    G    T        0      0        2 
   9   chr9_79205476     ZGre    G    T        0      0        2 
   9   chr9_79205476     ZHar    G    T        0      0        2 
   9   chr9_79205476   Sample    G    T        1      2        2 
   9   chr9_79208106     AAsi    G    A        0      0        2 
   9   chr9_79208106     AKia    G    A        1      2        2 
   9   chr9_79208106     AOna    G    A        1      2        2 
   9   chr9_79208106     ASom    G    A        0      0        2 
   9   chr9_79208106     HCab    G    A        1      2        2 
   9   chr9_79208106     HPrz    G    A        1      2        2 
   9   chr9_79208106     ZBoe    G    A        0      0        2 
   9   chr9_79208106     ZGre    G    A        0      0        2 
   9   chr9_79208106     ZHar    G    A        0      0        2 
   9   chr9_79208106   Sample    G    A        0      0        2 
   9   chr9_79208874     AAsi    C    A        0      0        2 
   9   chr9_79208874     AKia    C    A        0      0        2 
   9   chr9_79208874     AOna    C    A        0      0        2 
   9   chr9_79208874     ASom    C    A        0      0        2 
   9   chr9_79208874     HCab    C    A        0      0        2 
   9   chr9_79208874     HPrz    C    A        0      0        2 
   9   chr9_79208874     ZBoe    C    A        0      0        2 
   9   chr9_79208874     ZGre    C    A      0.5      1        2 
   9   chr9_79208874     ZHar    C    A        0      0        2 
   9   chr9_79208874   Sample    C    A        0      0        2 
   9   chr9_79226996     AAsi    A    G        0      0        2 
   9   chr9_79226996     AKia    A    G        0      0        2 
   9   chr9_79226996     AOna    A    G        0      0        2 
   9   chr9_79226996     ASom    A    G        0      0        2 
   9   chr9_79226996     HCab    A    G        1      2        2 
   9   chr9_79226996     HPrz    A    G        1      2        2 
   9   chr9_79226996     ZBoe    A    G        0      0        2 
   9   chr9_79226996     ZGre    A    G        0      0        2 
   9   chr9_79226996     ZHar    A    G        0      0        2 
   9   chr9_79226996   Sample    A    G        0      0        2 
   9   chr9_79227830     AAsi    T    C      0.5      1        2 
   9   chr9_79227830     AKia    T    C        0      0        2 
   9   chr9_79227830     AOna    T    C        0      0        2 
   9   chr9_79227830     ASom    T    C        0      0        2 
   9   chr9_79227830     HCab    T    C        0      0        2 
   9   chr9_79227830     HPrz    T    C        0      0        2 
   9   chr9_79227830     ZBoe    T    C        0      0        2 
   9   chr9_79227830     ZGre    T    C        0      0        2 
   9   chr9_79227830     ZHar    T    C        0      0        2 
   9   chr9_79227830   Sample    T    C        1      2        2 
   9   chr9_79227874     AAsi    C    A        0      0        2 
   9   chr9_79227874     AKia    C    A        0      0        2 
   9   chr9_79227874     AOna    C    A        0      0        2 
   9   chr9_79227874     ASom    C    A        0      0        2 
   9   chr9_79227874     HCab    C    A        0      0        2 
   9   chr9_79227874     HPrz    C    A        0      0        2 
   9   chr9_79227874     ZBoe    C    A        0      0        2 
   9   chr9_79227874     ZGre    C    A        0      0        2 
   9   chr9_79227874     ZHar    C    A      0.5      1        2 
   9   chr9_79227874   Sample    C    A        0      0        2 
   9   chr9_79229376     AAsi    C    T        0      0        2 
   9   chr9_79229376     AKia    C    T        0      0        2 
   9   chr9_79229376     AOna    C    T        0      0        2 
   9   chr9_79229376     ASom    C    T      0.5      1        2 
   9   chr9_79229376     HCab    C    T        0      0        2 
   9   chr9_79229376     HPrz    C    T        0      0        2 
   9   chr9_79229376     ZBoe    C    T        0      0        2 
   9   chr9_79229376     ZGre    C    T        0      0        2 
   9   chr9_79229376     ZHar    C    T        0      0        2 
   9   chr9_79229376   Sample    C    T        0      0        2 
   9   chr9_79236110     AAsi    C    T        0      0        2 
   9   chr9_79236110     AKia    C    T        0      0        2 
   9   chr9_79236110     AOna    C    T        0      0        2 
   9   chr9_79236110     ASom    C    T      0.5      1        2 
   9   chr9_79236110     HCab    C    T        0      0        2 
   9   chr9_79236110     HPrz    C    T        0      0        2 
   9   chr9_79236110     ZBoe    C    T        0      0        2 
   9   chr9_79236110     ZGre    C    T        0      0        2 
   9   chr9_79236110     ZHar    C    T        0      0        2 
   9   chr9_79236110   Sample    C    T        0      0        2 
   9   chr9_79241147     AAsi    G    A        0      0        2 
   9   chr9_79241147     AKia    G    A        0      0        2 
   9   chr9_79241147     AOna    G    A        0      0        2 
   9   chr9_79241147     ASom    G    A        0      0        2 
   9   chr9_79241147     HCab    G    A        0      0        2 
   9   chr9_79241147     HPrz    G    A        0      0        2 
   9   chr9_79241147     ZBoe    G    A        0      0        2 
   9   chr9_79241147     ZGre    G    A        0      0        2 
   9   chr9_79241147     ZHar    G    A      0.5      1        2 
   9   chr9_79241147   Sample    G    A        0      0        2 
   9   chr9_79246863     AAsi    G    C        0      0        2 
   9   chr9_79246863     AKia    G    C        0      0        2 
   9   chr9_79246863     AOna    G    C        0      0        2 
   9   chr9_79246863     ASom    G    C        0      0        2 
   9   chr9_79246863     HCab    G    C        0      0        2 
   9   chr9_79246863     HPrz    G    C        0      0        2 
   9   chr9_79246863     ZBoe    G    C        1      2        2 
   9   chr9_79246863     ZGre    G    C        0      0        2 
   9   chr9_79246863     ZHar    G    C        0      0        2 
   9   chr9_79246863   Sample    G    C        0      0        2 
   9   chr9_79262976     AAsi    G    A        0      0        2 
   9   chr9_79262976     AKia    G    A        1      2        2 
   9   chr9_79262976     AOna    G    A      0.5      1        2 
   9   chr9_79262976     ASom    G    A        0      0        2 
   9   chr9_79262976     HCab    G    A        0      0        2 
   9   chr9_79262976     HPrz    G    A        0      0        2 
   9   chr9_79262976     ZBoe    G    A        1      2        2 
   9   chr9_79262976     ZGre    G    A        1      2        2 
   9   chr9_79262976     ZHar    G    A        1      2        2 
   9   chr9_79262976   Sample    G    A        0      0        2 
   9   chr9_79264857     AAsi    T    C        0      0        2 
   9   chr9_79264857     AKia    T    C        1      2        2 
   9   chr9_79264857     AOna    T    C      0.5      1        2 
   9   chr9_79264857     ASom    T    C        0      0        2 
   9   chr9_79264857     HCab    T    C        0      0        2 
   9   chr9_79264857     HPrz    T    C        0      0        2 
   9   chr9_79264857     ZBoe    T    C        0      0        2 
   9   chr9_79264857     ZGre    T    C        0      0        2 
   9   chr9_79264857     ZHar    T    C        0      0        2 
   9   chr9_79264857   Sample    T    C        0      0        2 
   9   chr9_79270970     AAsi    T    C      0.5      1        2 
   9   chr9_79270970     AKia    T    C        0      0        2 
   9   chr9_79270970     AOna    T    C        0      0        2 
   9   chr9_79270970     ASom    T    C        0      0        2 
   9   chr9_79270970     HCab    T    C        0      0        2 
   9   chr9_79270970     HPrz    T    C        0      0        2 
   9   chr9_79270970     ZBoe    T    C        0      0        2 
   9   chr9_79270970     ZGre    T    C        0      0        2 
   9   chr9_79270970     ZHar    T    C        0      0        2 
   9   chr9_79270970   Sample    T    C        1      2        2 
   9   chr9_79279484     AAsi    G    A        0      0        2 
   9   chr9_79279484     AKia    G    A        0      0        2 
   9   chr9_79279484     AOna    G    A        0      0        2 
   9   chr9_79279484     ASom    G    A        0      0        2 
   9   chr9_79279484     HCab    G    A        1      2        2 
   9   chr9_79279484     HPrz    G    A        1      2        2 
   9   chr9_79279484     ZBoe    G    A        0      0        2 
   9   chr9_79279484     ZGre    G    A        0      0        2 
   9   chr9_79279484     ZHar    G    A        0      0        2 
   9   chr9_79279484   Sample    G    A        0      0        2 
   9   chr9_79288185     AAsi    A    G        0      0        2 
   9   chr9_79288185     AKia    A    G        0      0        2 
   9   chr9_79288185     AOna    A    G        0      0        2 
   9   chr9_79288185     ASom    A    G        0      0        2 
   9   chr9_79288185     HCab    A    G        0      0        2 
   9   chr9_79288185     HPrz    A    G        0      0        2 
   9   chr9_79288185     ZBoe    A    G        0      0        2 
   9   chr9_79288185     ZGre    A    G        0      0        2 
   9   chr9_79288185     ZHar    A    G        1      2        2 
   9   chr9_79288185   Sample    A    G        0      0        2 
   9   chr9_79294156     AAsi    C    T        0      0        2 
   9   chr9_79294156     AKia    C    T        0      0        2 
   9   chr9_79294156     AOna    C    T        0      0        2 
   9   chr9_79294156     ASom    C    T        0      0        2 
   9   chr9_79294156     HCab    C    T        1      2        2 
   9   chr9_79294156     HPrz    C    T        1      2        2 
   9   chr9_79294156     ZBoe    C    T        0      0        2 
   9   chr9_79294156     ZGre    C    T        0      0        2 
   9   chr9_79294156     ZHar    C    T        0      0        2 
   9   chr9_79294156   Sample    C    T        0      0        2 
   9   chr9_79296772     AAsi    T    C        0      0        2 
   9   chr9_79296772     AKia    T    C        0      0        2 
   9   chr9_79296772     AOna    T    C        0      0        2 
   9   chr9_79296772     ASom    T    C        0      0        2 
   9   chr9_79296772     HCab    T    C        0      0        2 
   9   chr9_79296772     HPrz    T    C      0.5      1        2 
   9   chr9_79296772     ZBoe    T    C        0      0        2 
   9   chr9_79296772     ZGre    T    C        0      0        2 
   9   chr9_79296772     ZHar    T    C        0      0        2 
   9   chr9_79296772   Sample    T    C        0      0        2 
   9   chr9_79302944     AAsi    A    G        0      0        2 
   9   chr9_79302944     AKia    A    G        0      0        2 
   9   chr9_79302944     AOna    A    G        0      0        2 
   9   chr9_79302944     ASom    A    G        0      0        2 
   9   chr9_79302944     HCab    A    G        0      0        2 
   9   chr9_79302944     HPrz    A    G        0      0        2 
   9   chr9_79302944     ZBoe    A    G        1      2        2 
   9   chr9_79302944     ZGre    A    G        0      0        2 
   9   chr9_79302944     ZHar    A    G        0      0        2 
   9   chr9_79302944   Sample    A    G        0      0        2 
   9   chr9_79306306     AAsi    A    G        0      0        2 
   9   chr9_79306306     AKia    A    G        0      0        2 
   9   chr9_79306306     AOna    A    G        0      0        2 
   9   chr9_79306306     ASom    A    G        0      0        2 
   9   chr9_79306306     HCab    A    G        0      0        2 
   9   chr9_79306306     HPrz    A    G        0      0        2 
   9   chr9_79306306     ZBoe    A    G        1      2        2 
   9   chr9_79306306     ZGre    A    G        0      0        2 
   9   chr9_79306306     ZHar    A    G        0      0        2 
   9   chr9_79306306   Sample    A    G        0      0        2 
   9   chr9_79313974     AAsi    A    G        0      0        2 
   9   chr9_79313974     AKia    A    G        0      0        2 
   9   chr9_79313974     AOna    A    G        0      0        2 
   9   chr9_79313974     ASom    A    G        1      2        2 
   9   chr9_79313974     HCab    A    G        0      0        2 
   9   chr9_79313974     HPrz    A    G        0      0        2 
   9   chr9_79313974     ZBoe    A    G        0      0        2 
   9   chr9_79313974     ZGre    A    G        0      0        2 
   9   chr9_79313974     ZHar    A    G        0      0        2 
   9   chr9_79313974   Sample    A    G        0      0        2 
   9   chr9_79318181     AAsi    C    T        0      0        2 
   9   chr9_79318181     AKia    C    T        0      0        2 
   9   chr9_79318181     AOna    C    T        0      0        2 
   9   chr9_79318181     ASom    C    T        0      0        2 
   9   chr9_79318181     HCab    C    T        0      0        2 
   9   chr9_79318181     HPrz    C    T        0      0        2 
   9   chr9_79318181     ZBoe    C    T        1      2        2 
   9   chr9_79318181     ZGre    C    T        0      0        2 
   9   chr9_79318181     ZHar    C    T        0      0        2 
   9   chr9_79318181   Sample    C    T        0      0        2 
   9   chr9_79320405     AAsi    G    C        0      0        2 
   9   chr9_79320405     AKia    G    C        0      0        2 
   9   chr9_79320405     AOna    G    C        0      0        2 
   9   chr9_79320405     ASom    G    C        0      0        2 
   9   chr9_79320405     HCab    G    C        0      0        2 
   9   chr9_79320405     HPrz    G    C        0      0        2 
   9   chr9_79320405     ZBoe    G    C        0      0        2 
   9   chr9_79320405     ZGre    G    C        0      0        2 
   9   chr9_79320405     ZHar    G    C      0.5      1        2 
   9   chr9_79320405   Sample    G    C        0      0        2 
   9   chr9_79323222     AAsi    A    G        0      0        2 
   9   chr9_79323222     AKia    A    G      0.5      1        2 
   9   chr9_79323222     AOna    A    G        0      0        2 
   9   chr9_79323222     ASom    A    G        0      0        2 
   9   chr9_79323222     HCab    A    G        0      0        2 
   9   chr9_79323222     HPrz    A    G        0      0        2 
   9   chr9_79323222     ZBoe    A    G        0      0        2 
   9   chr9_79323222     ZGre    A    G        0      0        2 
   9   chr9_79323222     ZHar    A    G        0      0        2 
   9   chr9_79323222   Sample    A    G        0      0        2 
   9   chr9_79330823     AAsi    C    T        0      0        2 
   9   chr9_79330823     AKia    C    T        1      2        2 
   9   chr9_79330823     AOna    C    T        1      2        2 
   9   chr9_79330823     ASom    C    T        0      0        2 
   9   chr9_79330823     HCab    C    T        0      0        2 
   9   chr9_79330823     HPrz    C    T        0      0        2 
   9   chr9_79330823     ZBoe    C    T        0      0        2 
   9   chr9_79330823     ZGre    C    T        0      0        2 
   9   chr9_79330823     ZHar    C    T        0      0        2 
   9   chr9_79330823   Sample    C    T        0      0        2 
   9   chr9_79331173     AAsi    T    C        0      0        2 
   9   chr9_79331173     AKia    T    C        0      0        2 
   9   chr9_79331173     AOna    T    C      0.5      1        2 
   9   chr9_79331173     ASom    T    C        0      0        2 
   9   chr9_79331173     HCab    T    C        0      0        2 
   9   chr9_79331173     HPrz    T    C        0      0        2 
   9   chr9_79331173     ZBoe    T    C        0      0        2 
   9   chr9_79331173     ZGre    T    C        0      0        2 
   9   chr9_79331173     ZHar    T    C        0      0        2 
   9   chr9_79331173   Sample    T    C        0      0        2 
   9   chr9_79334503     AAsi    T    C        0      0        2 
   9   chr9_79334503     AKia    T    C        0      0        2 
   9   chr9_79334503     AOna    T    C        0      0        2 
   9   chr9_79334503     ASom    T    C        0      0        2 
   9   chr9_79334503     HCab    T    C        1      2        2 
   9   chr9_79334503     HPrz    T    C        1      2        2 
   9   chr9_79334503     ZBoe    T    C        0      0        2 
   9   chr9_79334503     ZGre    T    C        0      0        2 
   9   chr9_79334503     ZHar    T    C        0      0        2 
   9   chr9_79334503   Sample    T    C        0      0        2 
   9   chr9_79338702     AAsi    G    A        0      0        2 
   9   chr9_79338702     AKia    G    A        0      0        2 
   9   chr9_79338702     AOna    G    A        0      0        2 
   9   chr9_79338702     ASom    G    A        0      0        2 
   9   chr9_79338702     HCab    G    A        1      2        2 
   9   chr9_79338702     HPrz    G    A        1      2        2 
   9   chr9_79338702     ZBoe    G    A        0      0        2 
   9   chr9_79338702     ZGre    G    A        0      0        2 
   9   chr9_79338702     ZHar    G    A        0      0        2 
   9   chr9_79338702   Sample    G    A        0      0        2 
   9   chr9_79338909     AAsi    T    C        0      0        2 
   9   chr9_79338909     AKia    T    C        0      0        2 
   9   chr9_79338909     AOna    T    C        0      0        2 
   9   chr9_79338909     ASom    T    C        0      0        2 
   9   chr9_79338909     HCab    T    C        0      0        2 
   9   chr9_79338909     HPrz    T    C        0      0        2 
   9   chr9_79338909     ZBoe    T    C        0      0        2 
   9   chr9_79338909     ZGre    T    C        0      0        2 
   9   chr9_79338909     ZHar    T    C        1      2        2 
   9   chr9_79338909   Sample    T    C        0      0        2 
   9   chr9_79339630     AAsi    A    G        0      0        2 
   9   chr9_79339630     AKia    A    G      0.5      1        2 
   9   chr9_79339630     AOna    A    G        0      0        2 
   9   chr9_79339630     ASom    A    G        0      0        2 
   9   chr9_79339630     HCab    A    G        0      0        2 
   9   chr9_79339630     HPrz    A    G        0      0        2 
   9   chr9_79339630     ZBoe    A    G        0      0        2 
   9   chr9_79339630     ZGre    A    G        0      0        2 
   9   chr9_79339630     ZHar    A    G        0      0        2 
   9   chr9_79339630   Sample    A    G        0      0        2 
   9   chr9_79351604     AAsi    G    C        0      0        2 
   9   chr9_79351604     AKia    G    C        1      2        2 
   9   chr9_79351604     AOna    G    C        1      2        2 
   9   chr9_79351604     ASom    G    C        0      0        2 
   9   chr9_79351604     HCab    G    C        0      0        2 
   9   chr9_79351604     HPrz    G    C        0      0        2 
   9   chr9_79351604     ZBoe    G    C        0      0        2 
   9   chr9_79351604     ZGre    G    C        0      0        2 
   9   chr9_79351604     ZHar    G    C        0      0        2 
   9   chr9_79351604   Sample    G    C        0      0        2 
   9   chr9_79352328     AAsi    A    G        0      0        2 
   9   chr9_79352328     AKia    A    G        0      0        2 
   9   chr9_79352328     AOna    A    G        0      0        2 
   9   chr9_79352328     ASom    A    G        0      0        2 
   9   chr9_79352328     HCab    A    G        1      2        2 
   9   chr9_79352328     HPrz    A    G        1      2        2 
   9   chr9_79352328     ZBoe    A    G        0      0        2 
   9   chr9_79352328     ZGre    A    G        0      0        2 
   9   chr9_79352328     ZHar    A    G        0      0        2 
   9   chr9_79352328   Sample    A    G        0      0        2 
   9   chr9_79353343     AAsi    T    C        0      0        2 
   9   chr9_79353343     AKia    T    C        0      0        2 
   9   chr9_79353343     AOna    T    C        0      0        2 
   9   chr9_79353343     ASom    T    C        0      0        2 
   9   chr9_79353343     HCab    T    C        1      2        2 
   9   chr9_79353343     HPrz    T    C        1      2        2 
   9   chr9_79353343     ZBoe    T    C        0      0        2 
   9   chr9_79353343     ZGre    T    C        0      0        2 
   9   chr9_79353343     ZHar    T    C        0      0        2 
   9   chr9_79353343   Sample    T    C        0      0        2 
   9   chr9_79359037     AAsi    A    G        0      0        2 
   9   chr9_79359037     AKia    A    G        1      2        2 
   9   chr9_79359037     AOna    A    G        1      2        2 
   9   chr9_79359037     ASom    A    G        0      0        2 
   9   chr9_79359037     HCab    A    G        0      0        2 
   9   chr9_79359037     HPrz    A    G        0      0        2 
   9   chr9_79359037     ZBoe    A    G        0      0        2 
   9   chr9_79359037     ZGre    A    G        0      0        2 
   9   chr9_79359037     ZHar    A    G        0      0        2 
   9   chr9_79359037   Sample    A    G        0      0        2 
   9   chr9_79361026     AAsi    T    C        0      0        2 
   9   chr9_79361026     AKia    T    C        0      0        2 
   9   chr9_79361026     AOna    T    C        0      0        2 
   9   chr9_79361026     ASom    T    C        0      0        2 
   9   chr9_79361026     HCab    T    C        0      0        2 
   9   chr9_79361026     HPrz    T    C        0      0        2 
   9   chr9_79361026     ZBoe    T    C        0      0        2 
   9   chr9_79361026     ZGre    T    C        0      0        2 
   9   chr9_79361026     ZHar    T    C      0.5      1        2 
   9   chr9_79361026   Sample    T    C        0      0        2 
   9   chr9_79371622     AAsi    A    G        1      2        2 
   9   chr9_79371622     AKia    A    G        0      0        2 
   9   chr9_79371622     AOna    A    G        0      0        2 
   9   chr9_79371622     ASom    A    G        1      2        2 
   9   chr9_79371622     HCab    A    G        0      0        2 
   9   chr9_79371622     HPrz    A    G        0      0        2 
   9   chr9_79371622     ZBoe    A    G        0      0        2 
   9   chr9_79371622     ZGre    A    G        0      0        2 
   9   chr9_79371622     ZHar    A    G        0      0        2 
   9   chr9_79371622   Sample    A    G        1      2        2 
   9   chr9_79376052     AAsi    A    G        0      0        2 
   9   chr9_79376052     AKia    A    G        0      0        2 
   9   chr9_79376052     AOna    A    G        0      0        2 
   9   chr9_79376052     ASom    A    G        0      0        2 
   9   chr9_79376052     HCab    A    G        1      2        2 
   9   chr9_79376052     HPrz    A    G      0.5      1        2 
   9   chr9_79376052     ZBoe    A    G        0      0        2 
   9   chr9_79376052     ZGre    A    G        0      0        2 
   9   chr9_79376052     ZHar    A    G        0      0        2 
   9   chr9_79376052   Sample    A    G        0      0        2 
   9   chr9_79387074     AAsi    C    T        0      0        2 
   9   chr9_79387074     AKia    C    T      0.5      1        2 
   9   chr9_79387074     AOna    C    T        0      0        2 
   9   chr9_79387074     ASom    C    T        0      0        2 
   9   chr9_79387074     HCab    C    T        0      0        2 
   9   chr9_79387074     HPrz    C    T        0      0        2 
   9   chr9_79387074     ZBoe    C    T        0      0        2 
   9   chr9_79387074     ZGre    C    T        0      0        2 
   9   chr9_79387074     ZHar    C    T        0      0        2 
   9   chr9_79387074   Sample    C    T        0      0        2 
   9   chr9_79388155     AAsi    C    T        0      0        2 
   9   chr9_79388155     AKia    C    T        0      0        2 
   9   chr9_79388155     AOna    C    T        0      0        2 
   9   chr9_79388155     ASom    C    T        0      0        2 
   9   chr9_79388155     HCab    C    T        0      0        2 
   9   chr9_79388155     HPrz    C    T        0      0        2 
   9   chr9_79388155     ZBoe    C    T        0      0        2 
   9   chr9_79388155     ZGre    C    T        0      0        2 
   9   chr9_79388155     ZHar    C    T        1      2        2 
   9   chr9_79388155   Sample    C    T        0      0        2 
   9   chr9_79388244     AAsi    C    T        0      0        2 
   9   chr9_79388244     AKia    C    T        0      0        2 
   9   chr9_79388244     AOna    C    T        0      0        2 
   9   chr9_79388244     ASom    C    T        0      0        2 
   9   chr9_79388244     HCab    C    T        1      2        2 
   9   chr9_79388244     HPrz    C    T        1      2        2 
   9   chr9_79388244     ZBoe    C    T        0      0        2 
   9   chr9_79388244     ZGre    C    T        0      0        2 
   9   chr9_79388244     ZHar    C    T        0      0        2 
   9   chr9_79388244   Sample    C    T        0      0        2 
   9   chr9_79392145     AAsi    T    C        0      0        2 
   9   chr9_79392145     AKia    T    C        0      0        2 
   9   chr9_79392145     AOna    T    C      0.5      1        2 
   9   chr9_79392145     ASom    T    C        0      0        2 
   9   chr9_79392145     HCab    T    C        0      0        2 
   9   chr9_79392145     HPrz    T    C        0      0        2 
   9   chr9_79392145     ZBoe    T    C        0      0        2 
   9   chr9_79392145     ZGre    T    C        0      0        2 
   9   chr9_79392145     ZHar    T    C        0      0        2 
   9   chr9_79392145   Sample    T    C        0      0        2 
   9   chr9_79397088     AAsi    T    C        0      0        2 
   9   chr9_79397088     AKia    T    C        0      0        2 
   9   chr9_79397088     AOna    T    C        0      0        2 
   9   chr9_79397088     ASom    T    C        0      0        2 
   9   chr9_79397088     HCab    T    C        1      2        2 
   9   chr9_79397088     HPrz    T    C        1      2        2 
   9   chr9_79397088     ZBoe    T    C        0      0        2 
   9   chr9_79397088     ZGre    T    C        0      0        2 
   9   chr9_79397088     ZHar    T    C        0      0        2 
   9   chr9_79397088   Sample    T    C        0      0        2 
   9   chr9_79397388     AAsi    C    T        0      0        2 
   9   chr9_79397388     AKia    C    T      0.5      1        2 
   9   chr9_79397388     AOna    C    T      0.5      1        2 
   9   chr9_79397388     ASom    C    T        0      0        2 
   9   chr9_79397388     HCab    C    T        0      0        2 
   9   chr9_79397388     HPrz    C    T        0      0        2 
   9   chr9_79397388     ZBoe    C    T        0      0        2 
   9   chr9_79397388     ZGre    C    T        0      0        2 
   9   chr9_79397388     ZHar    C    T        0      0        2 
   9   chr9_79397388   Sample    C    T        0      0        2 
   9   chr9_79397431     AAsi    C    T        0      0        2 
   9   chr9_79397431     AKia    C    T        0      0        2 
   9   chr9_79397431     AOna    C    T        0      0        2 
   9   chr9_79397431     ASom    C    T        0      0        2 
   9   chr9_79397431     HCab    C    T        1      2        2 
   9   chr9_79397431     HPrz    C    T        0      0        2 
   9   chr9_79397431     ZBoe    C    T        0      0        2 
   9   chr9_79397431     ZGre    C    T        0      0        2 
   9   chr9_79397431     ZHar    C    T        0      0        2 
   9   chr9_79397431   Sample    C    T        0      0        2 
   9   chr9_79399352     AAsi    G    T      0.5      1        2 
   9   chr9_79399352     AKia    G    T        0      0        2 
   9   chr9_79399352     AOna    G    T        0      0        2 
   9   chr9_79399352     ASom    G    T        0      0        2 
   9   chr9_79399352     HCab    G    T        0      0        2 
   9   chr9_79399352     HPrz    G    T        0      0        2 
   9   chr9_79399352     ZBoe    G    T        0      0        2 
   9   chr9_79399352     ZGre    G    T        0      0        2 
   9   chr9_79399352     ZHar    G    T        0      0        2 
   9   chr9_79399352   Sample    G    T        0      0        2 
   9   chr9_79399809     AAsi    C    T        0      0        2 
   9   chr9_79399809     AKia    C    T        0      0        2 
   9   chr9_79399809     AOna    C    T        0      0        2 
   9   chr9_79399809     ASom    C    T        0      0        2 
   9   chr9_79399809     HCab    C    T        1      2        2 
   9   chr9_79399809     HPrz    C    T        1      2        2 
   9   chr9_79399809     ZBoe    C    T        0      0        2 
   9   chr9_79399809     ZGre    C    T        0      0        2 
   9   chr9_79399809     ZHar    C    T        0      0        2 
   9   chr9_79399809   Sample    C    T        0      0        2 
   9   chr9_79399880     AAsi    C    T        1      2        2 
   9   chr9_79399880     AKia    C    T        0      0        2 
   9   chr9_79399880     AOna    C    T        0      0        2 
   9   chr9_79399880     ASom    C    T        1      2        2 
   9   chr9_79399880     HCab    C    T        0      0        2 
   9   chr9_79399880     HPrz    C    T        0      0        2 
   9   chr9_79399880     ZBoe    C    T        0      0        2 
   9   chr9_79399880     ZGre    C    T        0      0        2 
   9   chr9_79399880     ZHar    C    T        0      0        2 
   9   chr9_79399880   Sample    C    T        1      2        2 
   9   chr9_79409678     AAsi    C    A        0      0        2 
   9   chr9_79409678     AKia    C    A        0      0        2 
   9   chr9_79409678     AOna    C    A        0      0        2 
   9   chr9_79409678     ASom    C    A        0      0        2 
   9   chr9_79409678     HCab    C    A        0      0        2 
   9   chr9_79409678     HPrz    C    A        0      0        2 
   9   chr9_79409678     ZBoe    C    A        1      2        2 
   9   chr9_79409678     ZGre    C    A        0      0        2 
   9   chr9_79409678     ZHar    C    A        1      2        2 
   9   chr9_79409678   Sample    C    A        0      0        2 
   9   chr9_79420326     AAsi    C    T        0      0        2 
   9   chr9_79420326     AKia    C    T      0.5      1        2 
   9   chr9_79420326     AOna    C    T        0      0        2 
   9   chr9_79420326     ASom    C    T        0      0        2 
   9   chr9_79420326     HCab    C    T        0      0        2 
   9   chr9_79420326     HPrz    C    T        0      0        2 
   9   chr9_79420326     ZBoe    C    T        0      0        2 
   9   chr9_79420326     ZGre    C    T        0      0        2 
   9   chr9_79420326     ZHar    C    T        0      0        2 
   9   chr9_79420326   Sample    C    T        0      0        2 
   9   chr9_79433216     AAsi    A    G        0      0        2 
   9   chr9_79433216     AKia    A    G        0      0        2 
   9   chr9_79433216     AOna    A    G        0      0        2 
   9   chr9_79433216     ASom    A    G        0      0        2 
   9   chr9_79433216     HCab    A    G        0      0        2 
   9   chr9_79433216     HPrz    A    G        1      2        2 
   9   chr9_79433216     ZBoe    A    G        0      0        2 
   9   chr9_79433216     ZGre    A    G        0      0        2 
   9   chr9_79433216     ZHar    A    G        0      0        2 
   9   chr9_79433216   Sample    A    G        0      0        2 
   9   chr9_79444353     AAsi    G    A        0      0        2 
   9   chr9_79444353     AKia    G    A        0      0        2 
   9   chr9_79444353     AOna    G    A        0      0        2 
   9   chr9_79444353     ASom    G    A        0      0        2 
   9   chr9_79444353     HCab    G    A        0      0        2 
   9   chr9_79444353     HPrz    G    A        0      0        2 
   9   chr9_79444353     ZBoe    G    A        1      2        2 
   9   chr9_79444353     ZGre    G    A        1      2        2 
   9   chr9_79444353     ZHar    G    A      0.5      1        2 
   9   chr9_79444353   Sample    G    A        0      0        2 
   9   chr9_79447420     AAsi    G    A        0      0        2 
   9   chr9_79447420     AKia    G    A        0      0        2 
   9   chr9_79447420     AOna    G    A        0      0        2 
   9   chr9_79447420     ASom    G    A        0      0        2 
   9   chr9_79447420     HCab    G    A        1      2        2 
   9   chr9_79447420     HPrz    G    A        1      2        2 
   9   chr9_79447420     ZBoe    G    A        0      0        2 
   9   chr9_79447420     ZGre    G    A        0      0        2 
   9   chr9_79447420     ZHar    G    A        0      0        2 
   9   chr9_79447420   Sample    G    A        0      0        2 
   9   chr9_79450814     AAsi    T    C        0      0        2 
   9   chr9_79450814     AKia    T    C        0      0        2 
   9   chr9_79450814     AOna    T    C        0      0        2 
   9   chr9_79450814     ASom    T    C        0      0        2 
   9   chr9_79450814     HCab    T    C      0.5      1        2 
   9   chr9_79450814     HPrz    T    C        0      0        2 
   9   chr9_79450814     ZBoe    T    C        0      0        2 
   9   chr9_79450814     ZGre    T    C        0      0        2 
   9   chr9_79450814     ZHar    T    C        0      0        2 
   9   chr9_79450814   Sample    T    C        0      0        2 
   9   chr9_79452360     AAsi    C    T        0      0        2 
   9   chr9_79452360     AKia    C    T        0      0        2 
   9   chr9_79452360     AOna    C    T        0      0        2 
   9   chr9_79452360     ASom    C    T        0      0        2 
   9   chr9_79452360     HCab    C    T        1      2        2 
   9   chr9_79452360     HPrz    C    T        1      2        2 
   9   chr9_79452360     ZBoe    C    T        0      0        2 
   9   chr9_79452360     ZGre    C    T        0      0        2 
   9   chr9_79452360     ZHar    C    T        0      0        2 
   9   chr9_79452360   Sample    C    T        0      0        2 
   9   chr9_79454728     AAsi    T    C        1      2        2 
   9   chr9_79454728     AKia    T    C        0      0        2 
   9   chr9_79454728     AOna    T    C        0      0        2 
   9   chr9_79454728     ASom    T    C        1      2        2 
   9   chr9_79454728     HCab    T    C        0      0        2 
   9   chr9_79454728     HPrz    T    C        0      0        2 
   9   chr9_79454728     ZBoe    T    C        0      0        2 
   9   chr9_79454728     ZGre    T    C        0      0        2 
   9   chr9_79454728     ZHar    T    C        0      0        2 
   9   chr9_79454728   Sample    T    C        1      2        2 
   9   chr9_79457645     AAsi    A    G        0      0        2 
   9   chr9_79457645     AKia    A    G        1      2        2 
   9   chr9_79457645     AOna    A    G        1      2        2 
   9   chr9_79457645     ASom    A    G        0      0        2 
   9   chr9_79457645     HCab    A    G        0      0        2 
   9   chr9_79457645     HPrz    A    G        0      0        2 
   9   chr9_79457645     ZBoe    A    G        0      0        2 
   9   chr9_79457645     ZGre    A    G        0      0        2 
   9   chr9_79457645     ZHar    A    G        0      0        2 
   9   chr9_79457645   Sample    A    G        0      0        2 
   9   chr9_79461166     AAsi    G    A        0      0        2 
   9   chr9_79461166     AKia    G    A        0      0        2 
   9   chr9_79461166     AOna    G    A        0      0        2 
   9   chr9_79461166     ASom    G    A        0      0        2 
   9   chr9_79461166     HCab    G    A      0.5      1        2 
   9   chr9_79461166     HPrz    G    A        0      0        2 
   9   chr9_79461166     ZBoe    G    A        0      0        2 
   9   chr9_79461166     ZGre    G    A        0      0        2 
   9   chr9_79461166     ZHar    G    A        0      0        2 
   9   chr9_79461166   Sample    G    A        0      0        2 
   9   chr9_79467728     AAsi    T    C        0      0        2 
   9   chr9_79467728     AKia    T    C        0      0        2 
   9   chr9_79467728     AOna    T    C        0      0        2 
   9   chr9_79467728     ASom    T    C        0      0        2 
   9   chr9_79467728     HCab    T    C        1      2        2 
   9   chr9_79467728     HPrz    T    C        1      2        2 
   9   chr9_79467728     ZBoe    T    C        0      0        2 
   9   chr9_79467728     ZGre    T    C        0      0        2 
   9   chr9_79467728     ZHar    T    C        0      0        2 
   9   chr9_79467728   Sample    T    C        0      0        2 
   9   chr9_79467879     AAsi    A    G        0      0        2 
   9   chr9_79467879     AKia    A    G        0      0        2 
   9   chr9_79467879     AOna    A    G        0      0        2 
   9   chr9_79467879     ASom    A    G        0      0        2 
   9   chr9_79467879     HCab    A    G        1      2        2 
   9   chr9_79467879     HPrz    A    G        1      2        2 
   9   chr9_79467879     ZBoe    A    G        0      0        2 
   9   chr9_79467879     ZGre    A    G        0      0        2 
   9   chr9_79467879     ZHar    A    G        0      0        2 
   9   chr9_79467879   Sample    A    G        0      0        2 
   9   chr9_79468490     AAsi    G    C        0      0        2 
   9   chr9_79468490     AKia    G    C        0      0        2 
   9   chr9_79468490     AOna    G    C        0      0        2 
   9   chr9_79468490     ASom    G    C        0      0        2 
   9   chr9_79468490     HCab    G    C        0      0        2 
   9   chr9_79468490     HPrz    G    C        0      0        2 
   9   chr9_79468490     ZBoe    G    C        0      0        2 
   9   chr9_79468490     ZGre    G    C        0      0        2 
   9   chr9_79468490     ZHar    G    C      0.5      1        2 
   9   chr9_79468490   Sample    G    C        0      0        2 
   9   chr9_79470884     AAsi    T    C        1      2        2 
   9   chr9_79470884     AKia    T    C        0      0        2 
   9   chr9_79470884     AOna    T    C        0      0        2 
   9   chr9_79470884     ASom    T    C        1      2        2 
   9   chr9_79470884     HCab    T    C        0      0        2 
   9   chr9_79470884     HPrz    T    C        0      0        2 
   9   chr9_79470884     ZBoe    T    C        0      0        2 
   9   chr9_79470884     ZGre    T    C        0      0        2 
   9   chr9_79470884     ZHar    T    C        0      0        2 
   9   chr9_79470884   Sample    T    C        1      2        2 
   9   chr9_79471984     AAsi    C    G        0      0        2 
   9   chr9_79471984     AKia    C    G        0      0        2 
   9   chr9_79471984     AOna    C    G        0      0        2 
   9   chr9_79471984     ASom    C    G        0      0        2 
   9   chr9_79471984     HCab    C    G        1      2        2 
   9   chr9_79471984     HPrz    C    G        1      2        2 
   9   chr9_79471984     ZBoe    C    G        0      0        2 
   9   chr9_79471984     ZGre    C    G        0      0        2 
   9   chr9_79471984     ZHar    C    G        0      0        2 
   9   chr9_79471984   Sample    C    G        0      0        2 
   9   chr9_79473699     AAsi    G    A        0      0        2 
   9   chr9_79473699     AKia    G    A        0      0        2 
   9   chr9_79473699     AOna    G    A        0      0        2 
   9   chr9_79473699     ASom    G    A        0      0        2 
   9   chr9_79473699     HCab    G    A        1      2        2 
   9   chr9_79473699     HPrz    G    A        1      2        2 
   9   chr9_79473699     ZBoe    G    A        0      0        2 
   9   chr9_79473699     ZGre    G    A        0      0        2 
   9   chr9_79473699     ZHar    G    A        0      0        2 
   9   chr9_79473699   Sample    G    A        0      0        2 
   9   chr9_79475612     AAsi    A    G        0      0        2 
   9   chr9_79475612     AKia    A    G        0      0        2 
   9   chr9_79475612     AOna    A    G        0      0        2 
   9   chr9_79475612     ASom    A    G        1      2        2 
   9   chr9_79475612     HCab    A    G      0.5      1        2 
   9   chr9_79475612     HPrz    A    G        0      0        2 
   9   chr9_79475612     ZBoe    A    G        1      2        2 
   9   chr9_79475612     ZGre    A    G        0      0        2 
   9   chr9_79475612     ZHar    A    G        0      0        2 
   9   chr9_79475612   Sample    A    G        0      0        2 
   9   chr9_79484019     AAsi    A    G        0      0        2 
   9   chr9_79484019     AKia    A    G      0.5      1        2 
   9   chr9_79484019     AOna    A    G        0      0        2 
   9   chr9_79484019     ASom    A    G        0      0        2 
   9   chr9_79484019     HCab    A    G        0      0        2 
   9   chr9_79484019     HPrz    A    G        0      0        2 
   9   chr9_79484019     ZBoe    A    G        0      0        2 
   9   chr9_79484019     ZGre    A    G        0      0        2 
   9   chr9_79484019     ZHar    A    G        0      0        2 
   9   chr9_79484019   Sample    A    G        0      0        2 
   9   chr9_79484399     AAsi    C    G        0      0        2 
   9   chr9_79484399     AKia    C    G        0      0        2 
   9   chr9_79484399     AOna    C    G        0      0        2 
   9   chr9_79484399     ASom    C    G        1      2        2 
   9   chr9_79484399     HCab    C    G        0      0        2 
   9   chr9_79484399     HPrz    C    G        0      0        2 
   9   chr9_79484399     ZBoe    C    G        0      0        2 
   9   chr9_79484399     ZGre    C    G        0      0        2 
   9   chr9_79484399     ZHar    C    G        0      0        2 
   9   chr9_79484399   Sample    C    G        0      0        2 
   9   chr9_79490201     AAsi    T    G        0      0        2 
   9   chr9_79490201     AKia    T    G        0      0        2 
   9   chr9_79490201     AOna    T    G        0      0        2 
   9   chr9_79490201     ASom    T    G      0.5      1        2 
   9   chr9_79490201     HCab    T    G        0      0        2 
   9   chr9_79490201     HPrz    T    G        0      0        2 
   9   chr9_79490201     ZBoe    T    G        0      0        2 
   9   chr9_79490201     ZGre    T    G        0      0        2 
   9   chr9_79490201     ZHar    T    G        0      0        2 
   9   chr9_79490201   Sample    T    G        0      0        2 
   9   chr9_79498728     AAsi    A    G        0      0        2 
   9   chr9_79498728     AKia    A    G        0      0        2 
   9   chr9_79498728     AOna    A    G        0      0        2 
   9   chr9_79498728     ASom    A    G        0      0        2 
   9   chr9_79498728     HCab    A    G        0      0        2 
   9   chr9_79498728     HPrz    A    G        0      0        2 
   9   chr9_79498728     ZBoe    A    G        0      0        2 
   9   chr9_79498728     ZGre    A    G        0      0        2 
   9   chr9_79498728     ZHar    A    G        1      2        2 
   9   chr9_79498728   Sample    A    G        0      0        2 
   9   chr9_79499203     AAsi    A    G        0      0        2 
   9   chr9_79499203     AKia    A    G        0      0        2 
   9   chr9_79499203     AOna    A    G        0      0        2 
   9   chr9_79499203     ASom    A    G        0      0        2 
   9   chr9_79499203     HCab    A    G      0.5      1        2 
   9   chr9_79499203     HPrz    A    G        0      0        2 
   9   chr9_79499203     ZBoe    A    G        0      0        2 
   9   chr9_79499203     ZGre    A    G        0      0        2 
   9   chr9_79499203     ZHar    A    G        0      0        2 
   9   chr9_79499203   Sample    A    G        0      0        2 
   9   chr9_79504035     AAsi    C    G        0      0        2 
   9   chr9_79504035     AKia    C    G        0      0        2 
   9   chr9_79504035     AOna    C    G        0      0        2 
   9   chr9_79504035     ASom    C    G        1      2        2 
   9   chr9_79504035     HCab    C    G        0      0        2 
   9   chr9_79504035     HPrz    C    G        0      0        2 
   9   chr9_79504035     ZBoe    C    G        0      0        2 
   9   chr9_79504035     ZGre    C    G        0      0        2 
   9   chr9_79504035     ZHar    C    G        0      0        2 
   9   chr9_79504035   Sample    C    G        0      0        2 
   9   chr9_79505178     AAsi    A    T        0      0        2 
   9   chr9_79505178     AKia    A    T        0      0        2 
   9   chr9_79505178     AOna    A    T        0      0        2 
   9   chr9_79505178     ASom    A    T        0      0        2 
   9   chr9_79505178     HCab    A    T        0      0        2 
   9   chr9_79505178     HPrz    A    T        1      2        2 
   9   chr9_79505178     ZBoe    A    T        0      0        2 
   9   chr9_79505178     ZGre    A    T        0      0        2 
   9   chr9_79505178     ZHar    A    T        0      0        2 
   9   chr9_79505178   Sample    A    T        0      0        2 
   9   chr9_79522154     AAsi    A    G        0      0        2 
   9   chr9_79522154     AKia    A    G        0      0        2 
   9   chr9_79522154     AOna    A    G        0      0        2 
   9   chr9_79522154     ASom    A    G        0      0        2 
   9   chr9_79522154     HCab    A    G        0      0        2 
   9   chr9_79522154     HPrz    A    G        0      0        2 
   9   chr9_79522154     ZBoe    A    G        0      0        2 
   9   chr9_79522154     ZGre    A    G        0      0        2 
   9   chr9_79522154     ZHar    A    G      0.5      1        2 
   9   chr9_79522154   Sample    A    G        0      0        2 
   9   chr9_79522528     AAsi    A    G        0      0        2 
   9   chr9_79522528     AKia    A    G        0      0        2 
   9   chr9_79522528     AOna    A    G        0      0        2 
   9   chr9_79522528     ASom    A    G        0      0        2 
   9   chr9_79522528     HCab    A    G        1      2        2 
   9   chr9_79522528     HPrz    A    G        1      2        2 
   9   chr9_79522528     ZBoe    A    G        0      0        2 
   9   chr9_79522528     ZGre    A    G        0      0        2 
   9   chr9_79522528     ZHar    A    G        0      0        2 
   9   chr9_79522528   Sample    A    G        0      0        2 
   9   chr9_79525211     AAsi    A    C        0      0        2 
   9   chr9_79525211     AKia    A    C        0      0        2 
   9   chr9_79525211     AOna    A    C        0      0        2 
   9   chr9_79525211     ASom    A    C        0      0        2 
   9   chr9_79525211     HCab    A    C        0      0        2 
   9   chr9_79525211     HPrz    A    C        1      2        2 
   9   chr9_79525211     ZBoe    A    C        0      0        2 
   9   chr9_79525211     ZGre    A    C        0      0        2 
   9   chr9_79525211     ZHar    A    C        0      0        2 
   9   chr9_79525211   Sample    A    C        0      0        2 
   9   chr9_79525996     AAsi    A    G        0      0        2 
   9   chr9_79525996     AKia    A    G        0      0        2 
   9   chr9_79525996     AOna    A    G        0      0        2 
   9   chr9_79525996     ASom    A    G      0.5      1        2 
   9   chr9_79525996     HCab    A    G        0      0        2 
   9   chr9_79525996     HPrz    A    G        0      0        2 
   9   chr9_79525996     ZBoe    A    G        0      0        2 
   9   chr9_79525996     ZGre    A    G        0      0        2 
   9   chr9_79525996     ZHar    A    G        0      0        2 
   9   chr9_79525996   Sample    A    G        0      0        2 
   9   chr9_79528305     AAsi    C    T        0      0        2 
   9   chr9_79528305     AKia    C    T        0      0        2 
   9   chr9_79528305     AOna    C    T        0      0        2 
   9   chr9_79528305     ASom    C    T        0      0        2 
   9   chr9_79528305     HCab    C    T        1      2        2 
   9   chr9_79528305     HPrz    C    T        1      2        2 
   9   chr9_79528305     ZBoe    C    T        0      0        2 
   9   chr9_79528305     ZGre    C    T        0      0        2 
   9   chr9_79528305     ZHar    C    T        0      0        2 
   9   chr9_79528305   Sample    C    T        0      0        2 
   9   chr9_79545550     AAsi    C    T        0      0        2 
   9   chr9_79545550     AKia    C    T        0      0        2 
   9   chr9_79545550     AOna    C    T        0      0        2 
   9   chr9_79545550     ASom    C    T        0      0        2 
   9   chr9_79545550     HCab    C    T        0      0        2 
   9   chr9_79545550     HPrz    C    T        0      0        2 
   9   chr9_79545550     ZBoe    C    T        1      2        2 
   9   chr9_79545550     ZGre    C    T        0      0        2 
   9   chr9_79545550     ZHar    C    T        0      0        2 
   9   chr9_79545550   Sample    C    T        0      0        2 
   9   chr9_79547876     AAsi    A    G        0      0        2 
   9   chr9_79547876     AKia    A    G        0      0        2 
   9   chr9_79547876     AOna    A    G        0      0        2 
   9   chr9_79547876     ASom    A    G        0      0        2 
   9   chr9_79547876     HCab    A    G        0      0        2 
   9   chr9_79547876     HPrz    A    G        0      0        2 
   9   chr9_79547876     ZBoe    A    G        0      0        2 
   9   chr9_79547876     ZGre    A    G        0      0        2 
   9   chr9_79547876     ZHar    A    G        1      2        2 
   9   chr9_79547876   Sample    A    G        0      0        2 
   9   chr9_79550166     AAsi    C    T        0      0        2 
   9   chr9_79550166     AKia    C    T        0      0        2 
   9   chr9_79550166     AOna    C    T      0.5      1        2 
   9   chr9_79550166     ASom    C    T        0      0        2 
   9   chr9_79550166     HCab    C    T        0      0        2 
   9   chr9_79550166     HPrz    C    T        0      0        2 
   9   chr9_79550166     ZBoe    C    T        0      0        2 
   9   chr9_79550166     ZGre    C    T        0      0        2 
   9   chr9_79550166     ZHar    C    T        0      0        2 
   9   chr9_79550166   Sample    C    T        0      0        2 
   9   chr9_79553375     AAsi    A    G        0      0        2 
   9   chr9_79553375     AKia    A    G        0      0        2 
   9   chr9_79553375     AOna    A    G        0      0        2 
   9   chr9_79553375     ASom    A    G      0.5      1        2 
   9   chr9_79553375     HCab    A    G        0      0        2 
   9   chr9_79553375     HPrz    A    G        0      0        2 
   9   chr9_79553375     ZBoe    A    G        0      0        2 
   9   chr9_79553375     ZGre    A    G        0      0        2 
   9   chr9_79553375     ZHar    A    G        0      0        2 
   9   chr9_79553375   Sample    A    G        0      0        2 
   9   chr9_79558888     AAsi    A    G        0      0        2 
   9   chr9_79558888     AKia    A    G        0      0        2 
   9   chr9_79558888     AOna    A    G        0      0        2 
   9   chr9_79558888     ASom    A    G        0      0        2 
   9   chr9_79558888     HCab    A    G        0      0        2 
   9   chr9_79558888     HPrz    A    G        0      0        2 
   9   chr9_79558888     ZBoe    A    G        0      0        2 
   9   chr9_79558888     ZGre    A    G        1      2        2 
   9   chr9_79558888     ZHar    A    G        0      0        2 
   9   chr9_79558888   Sample    A    G        0      0        2 
   9   chr9_79563789     AAsi    C    T        0      0        2 
   9   chr9_79563789     AKia    C    T        0      0        2 
   9   chr9_79563789     AOna    C    T        0      0        2 
   9   chr9_79563789     ASom    C    T        0      0        2 
   9   chr9_79563789     HCab    C    T        1      2        2 
   9   chr9_79563789     HPrz    C    T        1      2        2 
   9   chr9_79563789     ZBoe    C    T        0      0        2 
   9   chr9_79563789     ZGre    C    T        0      0        2 
   9   chr9_79563789     ZHar    C    T        0      0        2 
   9   chr9_79563789   Sample    C    T        0      0        2 
   9   chr9_79567671     AAsi    C    A        0      0        2 
   9   chr9_79567671     AKia    C    A        0      0        2 
   9   chr9_79567671     AOna    C    A        0      0        2 
   9   chr9_79567671     ASom    C    A        0      0        2 
   9   chr9_79567671     HCab    C    A        0      0        2 
   9   chr9_79567671     HPrz    C    A        0      0        2 
   9   chr9_79567671     ZBoe    C    A        0      0        2 
   9   chr9_79567671     ZGre    C    A        0      0        2 
   9   chr9_79567671     ZHar    C    A        1      2        2 
   9   chr9_79567671   Sample    C    A        0      0        2 
   9   chr9_79576052     AAsi    A    G        0      0        2 
   9   chr9_79576052     AKia    A    G        0      0        2 
   9   chr9_79576052     AOna    A    G      0.5      1        2 
   9   chr9_79576052     ASom    A    G        0      0        2 
   9   chr9_79576052     HCab    A    G        0      0        2 
   9   chr9_79576052     HPrz    A    G        0      0        2 
   9   chr9_79576052     ZBoe    A    G        0      0        2 
   9   chr9_79576052     ZGre    A    G        0      0        2 
   9   chr9_79576052     ZHar    A    G        0      0        2 
   9   chr9_79576052   Sample    A    G        0      0        2 
   9   chr9_79578941     AAsi    G    C        0      0        2 
   9   chr9_79578941     AKia    G    C        0      0        2 
   9   chr9_79578941     AOna    G    C        0      0        2 
   9   chr9_79578941     ASom    G    C      0.5      1        2 
   9   chr9_79578941     HCab    G    C        0      0        2 
   9   chr9_79578941     HPrz    G    C        0      0        2 
   9   chr9_79578941     ZBoe    G    C        0      0        2 
   9   chr9_79578941     ZGre    G    C        0      0        2 
   9   chr9_79578941     ZHar    G    C        0      0        2 
   9   chr9_79578941   Sample    G    C        0      0        2 
   9   chr9_79582668     AAsi    G    C        0      0        2 
   9   chr9_79582668     AKia    G    C        0      0        2 
   9   chr9_79582668     AOna    G    C        0      0        2 
   9   chr9_79582668     ASom    G    C        0      0        2 
   9   chr9_79582668     HCab    G    C        1      2        2 
   9   chr9_79582668     HPrz    G    C        0      0        2 
   9   chr9_79582668     ZBoe    G    C        0      0        2 
   9   chr9_79582668     ZGre    G    C        0      0        2 
   9   chr9_79582668     ZHar    G    C        0      0        2 
   9   chr9_79582668   Sample    G    C        0      0        2 
   9   chr9_79612852     AAsi    C    G        0      0        2 
   9   chr9_79612852     AKia    C    G        0      0        2 
   9   chr9_79612852     AOna    C    G      0.5      1        2 
   9   chr9_79612852     ASom    C    G        0      0        2 
   9   chr9_79612852     HCab    C    G        0      0        2 
   9   chr9_79612852     HPrz    C    G        0      0        2 
   9   chr9_79612852     ZBoe    C    G        0      0        2 
   9   chr9_79612852     ZGre    C    G        0      0        2 
   9   chr9_79612852     ZHar    C    G        0      0        2 
   9   chr9_79612852   Sample    C    G        0      0        2 
   9   chr9_79613173     AAsi    C    T        0      0        2 
   9   chr9_79613173     AKia    C    T        1      2        2 
   9   chr9_79613173     AOna    C    T      0.5      1        2 
   9   chr9_79613173     ASom    C    T        0      0        2 
   9   chr9_79613173     HCab    C    T        0      0        2 
   9   chr9_79613173     HPrz    C    T        0      0        2 
   9   chr9_79613173     ZBoe    C    T        0      0        2 
   9   chr9_79613173     ZGre    C    T        0      0        2 
   9   chr9_79613173     ZHar    C    T        0      0        2 
   9   chr9_79613173   Sample    C    T        0      0        2 
   9   chr9_79628798     AAsi    T    C        0      0        2 
   9   chr9_79628798     AKia    T    C        0      0        2 
   9   chr9_79628798     AOna    T    C        0      0        2 
   9   chr9_79628798     ASom    T    C        1      2        2 
   9   chr9_79628798     HCab    T    C        0      0        2 
   9   chr9_79628798     HPrz    T    C        0      0        2 
   9   chr9_79628798     ZBoe    T    C        0      0        2 
   9   chr9_79628798     ZGre    T    C        0      0        2 
   9   chr9_79628798     ZHar    T    C        0      0        2 
   9   chr9_79628798   Sample    T    C        0      0        2 
   9   chr9_79630498     AAsi    T    C        0      0        2 
   9   chr9_79630498     AKia    T    C        0      0        2 
   9   chr9_79630498     AOna    T    C        0      0        2 
   9   chr9_79630498     ASom    T    C        0      0        2 
   9   chr9_79630498     HCab    T    C      0.5      1        2 
   9   chr9_79630498     HPrz    T    C        0      0        2 
   9   chr9_79630498     ZBoe    T    C        0      0        2 
   9   chr9_79630498     ZGre    T    C        0      0        2 
   9   chr9_79630498     ZHar    T    C        0      0        2 
   9   chr9_79630498   Sample    T    C        0      0        2 
   9   chr9_79650972     AAsi    C    T        0      0        2 
   9   chr9_79650972     AKia    C    T      0.5      1        2 
   9   chr9_79650972     AOna    C    T        0      0        2 
   9   chr9_79650972     ASom    C    T        0      0        2 
   9   chr9_79650972     HCab    C    T        0      0        2 
   9   chr9_79650972     HPrz    C    T        0      0        2 
   9   chr9_79650972     ZBoe    C    T        0      0        2 
   9   chr9_79650972     ZGre    C    T        0      0        2 
   9   chr9_79650972     ZHar    C    T        0      0        2 
   9   chr9_79650972   Sample    C    T        0      0        2 
   9   chr9_79654342     AAsi    G    A        0      0        2 
   9   chr9_79654342     AKia    G    A      0.5      1        2 
   9   chr9_79654342     AOna    G    A        0      0        2 
   9   chr9_79654342     ASom    G    A        0      0        2 
   9   chr9_79654342     HCab    G    A        0      0        2 
   9   chr9_79654342     HPrz    G    A        0      0        2 
   9   chr9_79654342     ZBoe    G    A        0      0        2 
   9   chr9_79654342     ZGre    G    A        0      0        2 
   9   chr9_79654342     ZHar    G    A        0      0        2 
   9   chr9_79654342   Sample    G    A        0      0        2 
   9   chr9_79657993     AAsi    C    T        0      0        2 
   9   chr9_79657993     AKia    C    T        0      0        2 
   9   chr9_79657993     AOna    C    T        0      0        2 
   9   chr9_79657993     ASom    C    T        0      0        2 
   9   chr9_79657993     HCab    C    T        0      0        2 
   9   chr9_79657993     HPrz    C    T        0      0        2 
   9   chr9_79657993     ZBoe    C    T        1      2        2 
   9   chr9_79657993     ZGre    C    T        0      0        2 
   9   chr9_79657993     ZHar    C    T        0      0        2 
   9   chr9_79657993   Sample    C    T        0      0        2 
   9   chr9_79668622     AAsi    C    A        0      0        2 
   9   chr9_79668622     AKia    C    A        0      0        2 
   9   chr9_79668622     AOna    C    A        0      0        2 
   9   chr9_79668622     ASom    C    A        0      0        2 
   9   chr9_79668622     HCab    C    A        1      2        2 
   9   chr9_79668622     HPrz    C    A        1      2        2 
   9   chr9_79668622     ZBoe    C    A        0      0        2 
   9   chr9_79668622     ZGre    C    A        0      0        2 
   9   chr9_79668622     ZHar    C    A        0      0        2 
   9   chr9_79668622   Sample    C    A        0      0        2 
   9   chr9_79671164     AAsi    C    T        0      0        2 
   9   chr9_79671164     AKia    C    T        0      0        2 
   9   chr9_79671164     AOna    C    T        0      0        2 
   9   chr9_79671164     ASom    C    T        0      0        2 
   9   chr9_79671164     HCab    C    T        0      0        2 
   9   chr9_79671164     HPrz    C    T        0      0        2 
   9   chr9_79671164     ZBoe    C    T        1      2        2 
   9   chr9_79671164     ZGre    C    T        0      0        2 
   9   chr9_79671164     ZHar    C    T        0      0        2 
   9   chr9_79671164   Sample    C    T        0      0        2 
   9   chr9_79700125     AAsi    T    C        0      0        2 
   9   chr9_79700125     AKia    T    C        0      0        2 
   9   chr9_79700125     AOna    T    C        0      0        2 
   9   chr9_79700125     ASom    T    C        0      0        2 
   9   chr9_79700125     HCab    T    C        0      0        2 
   9   chr9_79700125     HPrz    T    C        0      0        2 
   9   chr9_79700125     ZBoe    T    C        0      0        2 
   9   chr9_79700125     ZGre    T    C        1      2        2 
   9   chr9_79700125     ZHar    T    C        0      0        2 
   9   chr9_79700125   Sample    T    C        0      0        2 
   9   chr9_79702075     AAsi    T    C        0      0        2 
   9   chr9_79702075     AKia    T    C        0      0        2 
   9   chr9_79702075     AOna    T    C        0      0        2 
   9   chr9_79702075     ASom    T    C        0      0        2 
   9   chr9_79702075     HCab    T    C        0      0        2 
   9   chr9_79702075     HPrz    T    C        0      0        2 
   9   chr9_79702075     ZBoe    T    C        1      2        2 
   9   chr9_79702075     ZGre    T    C        1      2        2 
   9   chr9_79702075     ZHar    T    C        1      2        2 
   9   chr9_79702075   Sample    T    C        0      0        2 
   9   chr9_79702687     AAsi    A    C        0      0        2 
   9   chr9_79702687     AKia    A    C        0      0        2 
   9   chr9_79702687     AOna    A    C        0      0        2 
   9   chr9_79702687     ASom    A    C        0      0        2 
   9   chr9_79702687     HCab    A    C        1      2        2 
   9   chr9_79702687     HPrz    A    C        0      0        2 
   9   chr9_79702687     ZBoe    A    C        0      0        2 
   9   chr9_79702687     ZGre    A    C        0      0        2 
   9   chr9_79702687     ZHar    A    C        0      0        2 
   9   chr9_79702687   Sample    A    C        0      0        2 
   9   chr9_79703840     AAsi    T    C        0      0        2 
   9   chr9_79703840     AKia    T    C        0      0        2 
   9   chr9_79703840     AOna    T    C        0      0        2 
   9   chr9_79703840     ASom    T    C        0      0        2 
   9   chr9_79703840     HCab    T    C        0      0        2 
   9   chr9_79703840     HPrz    T    C        0      0        2 
   9   chr9_79703840     ZBoe    T    C        0      0        2 
   9   chr9_79703840     ZGre    T    C        0      0        2 
   9   chr9_79703840     ZHar    T    C        1      2        2 
   9   chr9_79703840   Sample    T    C        0      0        2 
   9   chr9_79704887     AAsi    C    T        0      0        2 
   9   chr9_79704887     AKia    C    T        0      0        2 
   9   chr9_79704887     AOna    C    T        0      0        2 
   9   chr9_79704887     ASom    C    T        0      0        2 
   9   chr9_79704887     HCab    C    T        1      2        2 
   9   chr9_79704887     HPrz    C    T        1      2        2 
   9   chr9_79704887     ZBoe    C    T        0      0        2 
   9   chr9_79704887     ZGre    C    T        0      0        2 
   9   chr9_79704887     ZHar    C    T        0      0        2 
   9   chr9_79704887   Sample    C    T        0      0        2 
   9   chr9_79710468     AAsi    A    G        0      0        2 
   9   chr9_79710468     AKia    A    G        0      0        2 
   9   chr9_79710468     AOna    A    G        0      0        2 
   9   chr9_79710468     ASom    A    G        0      0        2 
   9   chr9_79710468     HCab    A    G        1      2        2 
   9   chr9_79710468     HPrz    A    G        1      2        2 
   9   chr9_79710468     ZBoe    A    G        0      0        2 
   9   chr9_79710468     ZGre    A    G        0      0        2 
   9   chr9_79710468     ZHar    A    G        0      0        2 
   9   chr9_79710468   Sample    A    G        0      0        2 
   9   chr9_79718152     AAsi    C    G        0      0        2 
   9   chr9_79718152     AKia    C    G        0      0        2 
   9   chr9_79718152     AOna    C    G        0      0        2 
   9   chr9_79718152     ASom    C    G        0      0        2 
   9   chr9_79718152     HCab    C    G        0      0        2 
   9   chr9_79718152     HPrz    C    G        0      0        2 
   9   chr9_79718152     ZBoe    C    G      0.5      1        2 
   9   chr9_79718152     ZGre    C    G        0      0        2 
   9   chr9_79718152     ZHar    C    G        0      0        2 
   9   chr9_79718152   Sample    C    G        0      0        2 
   9   chr9_79718796     AAsi    T    C        0      0        2 
   9   chr9_79718796     AKia    T    C        0      0        2 
   9   chr9_79718796     AOna    T    C        0      0        2 
   9   chr9_79718796     ASom    T    C        0      0        2 
   9   chr9_79718796     HCab    T    C        0      0        2 
   9   chr9_79718796     HPrz    T    C        0      0        2 
   9   chr9_79718796     ZBoe    T    C        0      0        2 
   9   chr9_79718796     ZGre    T    C        1      2        2 
   9   chr9_79718796     ZHar    T    C        0      0        2 
   9   chr9_79718796   Sample    T    C        0      0        2 
   9   chr9_79719382     AAsi    A    G        0      0        2 
   9   chr9_79719382     AKia    A    G        0      0        2 
   9   chr9_79719382     AOna    A    G        0      0        2 
   9   chr9_79719382     ASom    A    G        0      0        2 
   9   chr9_79719382     HCab    A    G        0      0        2 
   9   chr9_79719382     HPrz    A    G        0      0        2 
   9   chr9_79719382     ZBoe    A    G        0      0        2 
   9   chr9_79719382     ZGre    A    G        0      0        2 
   9   chr9_79719382     ZHar    A    G      0.5      1        2 
   9   chr9_79719382   Sample    A    G        0      0        2 
   9   chr9_79719736     AAsi    A    G        0      0        2 
   9   chr9_79719736     AKia    A    G        0      0        2 
   9   chr9_79719736     AOna    A    G        0      0        2 
   9   chr9_79719736     ASom    A    G        0      0        2 
   9   chr9_79719736     HCab    A    G        0      0        2 
   9   chr9_79719736     HPrz    A    G        0      0        2 
   9   chr9_79719736     ZBoe    A    G        0      0        2 
   9   chr9_79719736     ZGre    A    G        0      0        2 
   9   chr9_79719736     ZHar    A    G        1      2        2 
   9   chr9_79719736   Sample    A    G        0      0        2 
   9   chr9_79719931     AAsi    G    T        0      0        2 
   9   chr9_79719931     AKia    G    T        0      0        2 
   9   chr9_79719931     AOna    G    T      0.5      1        2 
   9   chr9_79719931     ASom    G    T        0      0        2 
   9   chr9_79719931     HCab    G    T        0      0        2 
   9   chr9_79719931     HPrz    G    T        0      0        2 
   9   chr9_79719931     ZBoe    G    T        0      0        2 
   9   chr9_79719931     ZGre    G    T        0      0        2 
   9   chr9_79719931     ZHar    G    T        0      0        2 
   9   chr9_79719931   Sample    G    T        0      0        2 
   9   chr9_79723593     AAsi    G    T        0      0        2 
   9   chr9_79723593     AKia    G    T        0      0        2 
   9   chr9_79723593     AOna    G    T        1      2        2 
   9   chr9_79723593     ASom    G    T        0      0        2 
   9   chr9_79723593     HCab    G    T        0      0        2 
   9   chr9_79723593     HPrz    G    T        0      0        2 
   9   chr9_79723593     ZBoe    G    T        0      0        2 
   9   chr9_79723593     ZGre    G    T        0      0        2 
   9   chr9_79723593     ZHar    G    T        0      0        2 
   9   chr9_79723593   Sample    G    T        0      0        2 
   9   chr9_79730128     AAsi    A    T        0      0        2 
   9   chr9_79730128     AKia    A    T        0      0        2 
   9   chr9_79730128     AOna    A    T      0.5      1        2 
   9   chr9_79730128     ASom    A    T        0      0        2 
   9   chr9_79730128     HCab    A    T        0      0        2 
   9   chr9_79730128     HPrz    A    T        0      0        2 
   9   chr9_79730128     ZBoe    A    T        0      0        2 
   9   chr9_79730128     ZGre    A    T        0      0        2 
   9   chr9_79730128     ZHar    A    T        0      0        2 
   9   chr9_79730128   Sample    A    T        0      0        2 
   9   chr9_79734782     AAsi    C    A        0      0        2 
   9   chr9_79734782     AKia    C    A        0      0        2 
   9   chr9_79734782     AOna    C    A        0      0        2 
   9   chr9_79734782     ASom    C    A        0      0        2 
   9   chr9_79734782     HCab    C    A        1      2        2 
   9   chr9_79734782     HPrz    C    A        1      2        2 
   9   chr9_79734782     ZBoe    C    A        0      0        2 
   9   chr9_79734782     ZGre    C    A        0      0        2 
   9   chr9_79734782     ZHar    C    A        0      0        2 
   9   chr9_79734782   Sample    C    A        0      0        2 
   9   chr9_79735213     AAsi    G    C        0      0        2 
   9   chr9_79735213     AKia    G    C        1      2        2 
   9   chr9_79735213     AOna    G    C      0.5      1        2 
   9   chr9_79735213     ASom    G    C        0      0        2 
   9   chr9_79735213     HCab    G    C        0      0        2 
   9   chr9_79735213     HPrz    G    C        0      0        2 
   9   chr9_79735213     ZBoe    G    C        0      0        2 
   9   chr9_79735213     ZGre    G    C        0      0        2 
   9   chr9_79735213     ZHar    G    C        0      0        2 
   9   chr9_79735213   Sample    G    C        0      0        2 
   9   chr9_79736025     AAsi    T    C        0      0        2 
   9   chr9_79736025     AKia    T    C        0      0        2 
   9   chr9_79736025     AOna    T    C        0      0        2 
   9   chr9_79736025     ASom    T    C        0      0        2 
   9   chr9_79736025     HCab    T    C        0      0        2 
   9   chr9_79736025     HPrz    T    C        0      0        2 
   9   chr9_79736025     ZBoe    T    C      0.5      1        2 
   9   chr9_79736025     ZGre    T    C        0      0        2 
   9   chr9_79736025     ZHar    T    C        0      0        2 
   9   chr9_79736025   Sample    T    C        0      0        2 
   9   chr9_79739596     AAsi    A    C        0      0        2 
   9   chr9_79739596     AKia    A    C        0      0        2 
   9   chr9_79739596     AOna    A    C        0      0        2 
   9   chr9_79739596     ASom    A    C        0      0        2 
   9   chr9_79739596     HCab    A    C        0      0        2 
   9   chr9_79739596     HPrz    A    C        1      2        2 
   9   chr9_79739596     ZBoe    A    C        0      0        2 
   9   chr9_79739596     ZGre    A    C        0      0        2 
   9   chr9_79739596     ZHar    A    C        0      0        2 
   9   chr9_79739596   Sample    A    C        0      0        2 
   9   chr9_79744353     AAsi    T    C        0      0        2 
   9   chr9_79744353     AKia    T    C        0      0        2 
   9   chr9_79744353     AOna    T    C        0      0        2 
   9   chr9_79744353     ASom    T    C        0      0        2 
   9   chr9_79744353     HCab    T    C        0      0        2 
   9   chr9_79744353     HPrz    T    C        0      0        2 
   9   chr9_79744353     ZBoe    T    C        0      0        2 
   9   chr9_79744353     ZGre    T    C        0      0        2 
   9   chr9_79744353     ZHar    T    C      0.5      1        2 
   9   chr9_79744353   Sample    T    C        0      0        2 
   9   chr9_79745322     AAsi    T    C        0      0        2 
   9   chr9_79745322     AKia    T    C        0      0        2 
   9   chr9_79745322     AOna    T    C        0      0        2 
   9   chr9_79745322     ASom    T    C        0      0        2 
   9   chr9_79745322     HCab    T    C        0      0        2 
   9   chr9_79745322     HPrz    T    C        0      0        2 
   9   chr9_79745322     ZBoe    T    C        1      2        2 
   9   chr9_79745322     ZGre    T    C        0      0        2 
   9   chr9_79745322     ZHar    T    C        0      0        2 
   9   chr9_79745322   Sample    T    C        0      0        2 
   9   chr9_79746217     AAsi    G    T        0      0        2 
   9   chr9_79746217     AKia    G    T        0      0        2 
   9   chr9_79746217     AOna    G    T        0      0        2 
   9   chr9_79746217     ASom    G    T        0      0        2 
   9   chr9_79746217     HCab    G    T      0.5      1        2 
   9   chr9_79746217     HPrz    G    T        0      0        2 
   9   chr9_79746217     ZBoe    G    T        0      0        2 
   9   chr9_79746217     ZGre    G    T        0      0        2 
   9   chr9_79746217     ZHar    G    T        0      0        2 
   9   chr9_79746217   Sample    G    T        0      0        2 
   9   chr9_79746618     AAsi    C    A        0      0        2 
   9   chr9_79746618     AKia    C    A        0      0        2 
   9   chr9_79746618     AOna    C    A        0      0        2 
   9   chr9_79746618     ASom    C    A        0      0        2 
   9   chr9_79746618     HCab    C    A        0      0        2 
   9   chr9_79746618     HPrz    C    A        0      0        2 
   9   chr9_79746618     ZBoe    C    A        1      2        2 
   9   chr9_79746618     ZGre    C    A        1      2        2 
   9   chr9_79746618     ZHar    C    A        1      2        2 
   9   chr9_79746618   Sample    C    A        0      0        2 
   9   chr9_79746835     AAsi    T    C        0      0        2 
   9   chr9_79746835     AKia    T    C        0      0        2 
   9   chr9_79746835     AOna    T    C        0      0        2 
   9   chr9_79746835     ASom    T    C        0      0        2 
   9   chr9_79746835     HCab    T    C        1      2        2 
   9   chr9_79746835     HPrz    T    C        1      2        2 
   9   chr9_79746835     ZBoe    T    C        0      0        2 
   9   chr9_79746835     ZGre    T    C        0      0        2 
   9   chr9_79746835     ZHar    T    C        0      0        2 
   9   chr9_79746835   Sample    T    C        0      0        2 
   9   chr9_79746836     AAsi    A    G        0      0        2 
   9   chr9_79746836     AKia    A    G        0      0        2 
   9   chr9_79746836     AOna    A    G        1      2        2 
   9   chr9_79746836     ASom    A    G        0      0        2 
   9   chr9_79746836     HCab    A    G        0      0        2 
   9   chr9_79746836     HPrz    A    G        0      0        2 
   9   chr9_79746836     ZBoe    A    G        0      0        2 
   9   chr9_79746836     ZGre    A    G        0      0        2 
   9   chr9_79746836     ZHar    A    G        1      2        2 
   9   chr9_79746836   Sample    A    G        0      0        2 
   9   chr9_79748644     AAsi    A    C        1      2        2 
   9   chr9_79748644     AKia    A    C        0      0        2 
   9   chr9_79748644     AOna    A    C        1      2        2 
   9   chr9_79748644     ASom    A    C        1      2        2 
   9   chr9_79748644     HCab    A    C        0      0        2 
   9   chr9_79748644     HPrz    A    C        0      0        2 
   9   chr9_79748644     ZBoe    A    C        0      0        2 
   9   chr9_79748644     ZGre    A    C        0      0        2 
   9   chr9_79748644     ZHar    A    C        0      0        2 
   9   chr9_79748644   Sample    A    C        1      2        2 
   9   chr9_79749351     AAsi    T    C        0      0        2 
   9   chr9_79749351     AKia    T    C        0      0        2 
   9   chr9_79749351     AOna    T    C        0      0        2 
   9   chr9_79749351     ASom    T    C        0      0        2 
   9   chr9_79749351     HCab    T    C        1      2        2 
   9   chr9_79749351     HPrz    T    C        1      2        2 
   9   chr9_79749351     ZBoe    T    C        0      0        2 
   9   chr9_79749351     ZGre    T    C        0      0        2 
   9   chr9_79749351     ZHar    T    C        0      0        2 
   9   chr9_79749351   Sample    T    C        0      0        2 
   9   chr9_79769031     AAsi    A    G        1      2        2 
   9   chr9_79769031     AKia    A    G        0      0        2 
   9   chr9_79769031     AOna    A    G        0      0        2 
   9   chr9_79769031     ASom    A    G        1      2        2 
   9   chr9_79769031     HCab    A    G        0      0        2 
   9   chr9_79769031     HPrz    A    G        0      0        2 
   9   chr9_79769031     ZBoe    A    G        0      0        2 
   9   chr9_79769031     ZGre    A    G        0      0        2 
   9   chr9_79769031     ZHar    A    G        0      0        2 
   9   chr9_79769031   Sample    A    G        1      2        2 
   9   chr9_79769444     AAsi    G    A        0      0        2 
   9   chr9_79769444     AKia    G    A        0      0        2 
   9   chr9_79769444     AOna    G    A        0      0        2 
   9   chr9_79769444     ASom    G    A        0      0        2 
   9   chr9_79769444     HCab    G    A        0      0        2 
   9   chr9_79769444     HPrz    G    A        0      0        2 
   9   chr9_79769444     ZBoe    G    A        0      0        2 
   9   chr9_79769444     ZGre    G    A        0      0        2 
   9   chr9_79769444     ZHar    G    A        1      2        2 
   9   chr9_79769444   Sample    G    A        0      0        2 
   9   chr9_79770947     AAsi    A    G        0      0        2 
   9   chr9_79770947     AKia    A    G        0      0        2 
   9   chr9_79770947     AOna    A    G        0      0        2 
   9   chr9_79770947     ASom    A    G        0      0        2 
   9   chr9_79770947     HCab    A    G        0      0        2 
   9   chr9_79770947     HPrz    A    G        0      0        2 
   9   chr9_79770947     ZBoe    A    G        0      0        2 
   9   chr9_79770947     ZGre    A    G        0      0        2 
   9   chr9_79770947     ZHar    A    G      0.5      1        2 
   9   chr9_79770947   Sample    A    G        0      0        2 
   9   chr9_79772616     AAsi    C    G        0      0        2 
   9   chr9_79772616     AKia    C    G        0      0        2 
   9   chr9_79772616     AOna    C    G        0      0        2 
   9   chr9_79772616     ASom    C    G        0      0        2 
   9   chr9_79772616     HCab    C    G        1      2        2 
   9   chr9_79772616     HPrz    C    G        1      2        2 
   9   chr9_79772616     ZBoe    C    G        0      0        2 
   9   chr9_79772616     ZGre    C    G        0      0        2 
   9   chr9_79772616     ZHar    C    G        0      0        2 
   9   chr9_79772616   Sample    C    G        0      0        2 
   9   chr9_79775424     AAsi    A    T        0      0        2 
   9   chr9_79775424     AKia    A    T        0      0        2 
   9   chr9_79775424     AOna    A    T        0      0        2 
   9   chr9_79775424     ASom    A    T        0      0        2 
   9   chr9_79775424     HCab    A    T        1      2        2 
   9   chr9_79775424     HPrz    A    T        1      2        2 
   9   chr9_79775424     ZBoe    A    T        0      0        2 
   9   chr9_79775424     ZGre    A    T        0      0        2 
   9   chr9_79775424     ZHar    A    T        0      0        2 
   9   chr9_79775424   Sample    A    T        0      0        2 
   9   chr9_79780476     AAsi    A    G        1      2        2 
   9   chr9_79780476     AKia    A    G        0      0        2 
   9   chr9_79780476     AOna    A    G        0      0        2 
   9   chr9_79780476     ASom    A    G        0      0        2 
   9   chr9_79780476     HCab    A    G        0      0        2 
   9   chr9_79780476     HPrz    A    G        0      0        2 
   9   chr9_79780476     ZBoe    A    G        0      0        2 
   9   chr9_79780476     ZGre    A    G        0      0        2 
   9   chr9_79780476     ZHar    A    G        0      0        2 
   9   chr9_79780476   Sample    A    G        1      2        2 
   9   chr9_79784002     AAsi    T    C        0      0        2 
   9   chr9_79784002     AKia    T    C        0      0        2 
   9   chr9_79784002     AOna    T    C        0      0        2 
   9   chr9_79784002     ASom    T    C        0      0        2 
   9   chr9_79784002     HCab    T    C        0      0        2 
   9   chr9_79784002     HPrz    T    C        0      0        2 
   9   chr9_79784002     ZBoe    T    C        1      2        2 
   9   chr9_79784002     ZGre    T    C        0      0        2 
   9   chr9_79784002     ZHar    T    C        0      0        2 
   9   chr9_79784002   Sample    T    C        0      0        2 
   9   chr9_79784250     AAsi    G    A        0      0        2 
   9   chr9_79784250     AKia    G    A        1      2        2 
   9   chr9_79784250     AOna    G    A        1      2        2 
   9   chr9_79784250     ASom    G    A        0      0        2 
   9   chr9_79784250     HCab    G    A        0      0        2 
   9   chr9_79784250     HPrz    G    A        0      0        2 
   9   chr9_79784250     ZBoe    G    A        0      0        2 
   9   chr9_79784250     ZGre    G    A        0      0        2 
   9   chr9_79784250     ZHar    G    A        0      0        2 
   9   chr9_79784250   Sample    G    A        0      0        2 
   9   chr9_79785918     AAsi    A    G      0.5      1        2 
   9   chr9_79785918     AKia    A    G        0      0        2 
   9   chr9_79785918     AOna    A    G        0      0        2 
   9   chr9_79785918     ASom    A    G        0      0        2 
   9   chr9_79785918     HCab    A    G        0      0        2 
   9   chr9_79785918     HPrz    A    G        0      0        2 
   9   chr9_79785918     ZBoe    A    G        0      0        2 
   9   chr9_79785918     ZGre    A    G        0      0        2 
   9   chr9_79785918     ZHar    A    G        0      0        2 
   9   chr9_79785918   Sample    A    G        0      0        2 
   9   chr9_79786811     AAsi    A    C        0      0        2 
   9   chr9_79786811     AKia    A    C        0      0        2 
   9   chr9_79786811     AOna    A    C        0      0        2 
   9   chr9_79786811     ASom    A    C        0      0        2 
   9   chr9_79786811     HCab    A    C        1      2        2 
   9   chr9_79786811     HPrz    A    C        1      2        2 
   9   chr9_79786811     ZBoe    A    C        0      0        2 
   9   chr9_79786811     ZGre    A    C        0      0        2 
   9   chr9_79786811     ZHar    A    C        0      0        2 
   9   chr9_79786811   Sample    A    C        0      0        2 
   9   chr9_79787772     AAsi    G    A        0      0        2 
   9   chr9_79787772     AKia    G    A        0      0        2 
   9   chr9_79787772     AOna    G    A        0      0        2 
   9   chr9_79787772     ASom    G    A        0      0        2 
   9   chr9_79787772     HCab    G    A        1      2        2 
   9   chr9_79787772     HPrz    G    A        1      2        2 
   9   chr9_79787772     ZBoe    G    A        0      0        2 
   9   chr9_79787772     ZGre    G    A        0      0        2 
   9   chr9_79787772     ZHar    G    A        0      0        2 
   9   chr9_79787772   Sample    G    A        0      0        2 
   9   chr9_79790305     AAsi    C    T        0      0        2 
   9   chr9_79790305     AKia    C    T        0      0        2 
   9   chr9_79790305     AOna    C    T        0      0        2 
   9   chr9_79790305     ASom    C    T        0      0        2 
   9   chr9_79790305     HCab    C    T        0      0        2 
   9   chr9_79790305     HPrz    C    T        0      0        2 
   9   chr9_79790305     ZBoe    C    T        1      2        2 
   9   chr9_79790305     ZGre    C    T        0      0        2 
   9   chr9_79790305     ZHar    C    T        0      0        2 
   9   chr9_79790305   Sample    C    T        0      0        2 
   9   chr9_79790741     AAsi    A    G        0      0        2 
   9   chr9_79790741     AKia    A    G        0      0        2 
   9   chr9_79790741     AOna    A    G        0      0        2 
   9   chr9_79790741     ASom    A    G        0      0        2 
   9   chr9_79790741     HCab    A    G        0      0        2 
   9   chr9_79790741     HPrz    A    G        0      0        2 
   9   chr9_79790741     ZBoe    A    G      0.5      1        2 
   9   chr9_79790741     ZGre    A    G        0      0        2 
   9   chr9_79790741     ZHar    A    G        0      0        2 
   9   chr9_79790741   Sample    A    G        0      0        2 
   9   chr9_79795571     AAsi    A    G        0      0        2 
   9   chr9_79795571     AKia    A    G        0      0        2 
   9   chr9_79795571     AOna    A    G        0      0        2 
   9   chr9_79795571     ASom    A    G        0      0        2 
   9   chr9_79795571     HCab    A    G        0      0        2 
   9   chr9_79795571     HPrz    A    G        0      0        2 
   9   chr9_79795571     ZBoe    A    G        0      0        2 
   9   chr9_79795571     ZGre    A    G        0      0        2 
   9   chr9_79795571     ZHar    A    G      0.5      1        2 
   9   chr9_79795571   Sample    A    G        0      0        2 
   9   chr9_79801813     AAsi    C    G        0      0        2 
   9   chr9_79801813     AKia    C    G        1      2        2 
   9   chr9_79801813     AOna    C    G      0.5      1        2 
   9   chr9_79801813     ASom    C    G        0      0        2 
   9   chr9_79801813     HCab    C    G        0      0        2 
   9   chr9_79801813     HPrz    C    G        0      0        2 
   9   chr9_79801813     ZBoe    C    G        0      0        2 
   9   chr9_79801813     ZGre    C    G        0      0        2 
   9   chr9_79801813     ZHar    C    G        0      0        2 
   9   chr9_79801813   Sample    C    G        0      0        2 
   9   chr9_79803486     AAsi    T    C        1      2        2 
   9   chr9_79803486     AKia    T    C        0      0        2 
   9   chr9_79803486     AOna    T    C        0      0        2 
   9   chr9_79803486     ASom    T    C        1      2        2 
   9   chr9_79803486     HCab    T    C        0      0        2 
   9   chr9_79803486     HPrz    T    C        0      0        2 
   9   chr9_79803486     ZBoe    T    C        0      0        2 
   9   chr9_79803486     ZGre    T    C        0      0        2 
   9   chr9_79803486     ZHar    T    C        0      0        2 
   9   chr9_79803486   Sample    T    C        1      2        2 
   9   chr9_79804331     AAsi    T    C        0      0        2 
   9   chr9_79804331     AKia    T    C        0      0        2 
   9   chr9_79804331     AOna    T    C        0      0        2 
   9   chr9_79804331     ASom    T    C        0      0        2 
   9   chr9_79804331     HCab    T    C        0      0        2 
   9   chr9_79804331     HPrz    T    C        0      0        2 
   9   chr9_79804331     ZBoe    T    C        0      0        2 
   9   chr9_79804331     ZGre    T    C        0      0        2 
   9   chr9_79804331     ZHar    T    C        1      2        2 
   9   chr9_79804331   Sample    T    C        0      0        2 
   9   chr9_79808327     AAsi    T    C        0      0        2 
   9   chr9_79808327     AKia    T    C        0      0        2 
   9   chr9_79808327     AOna    T    C        0      0        2 
   9   chr9_79808327     ASom    T    C        0      0        2 
   9   chr9_79808327     HCab    T    C        1      2        2 
   9   chr9_79808327     HPrz    T    C        1      2        2 
   9   chr9_79808327     ZBoe    T    C        0      0        2 
   9   chr9_79808327     ZGre    T    C        0      0        2 
   9   chr9_79808327     ZHar    T    C        0      0        2 
   9   chr9_79808327   Sample    T    C        0      0        2 
   9   chr9_79808954     AAsi    A    G        0      0        2 
   9   chr9_79808954     AKia    A    G        0      0        2 
   9   chr9_79808954     AOna    A    G        0      0        2 
   9   chr9_79808954     ASom    A    G        0      0        2 
   9   chr9_79808954     HCab    A    G        0      0        2 
   9   chr9_79808954     HPrz    A    G        0      0        2 
   9   chr9_79808954     ZBoe    A    G      0.5      1        2 
   9   chr9_79808954     ZGre    A    G        0      0        2 
   9   chr9_79808954     ZHar    A    G        0      0        2 
   9   chr9_79808954   Sample    A    G        0      0        2 
   9   chr9_79813507     AAsi    G    C        0      0        2 
   9   chr9_79813507     AKia    G    C        1      2        2 
   9   chr9_79813507     AOna    G    C        1      2        2 
   9   chr9_79813507     ASom    G    C        0      0        2 
   9   chr9_79813507     HCab    G    C        0      0        2 
   9   chr9_79813507     HPrz    G    C        0      0        2 
   9   chr9_79813507     ZBoe    G    C        0      0        2 
   9   chr9_79813507     ZGre    G    C        0      0        2 
   9   chr9_79813507     ZHar    G    C        0      0        2 
   9   chr9_79813507   Sample    G    C        0      0        2 
   9   chr9_79820249     AAsi    T    C        0      0        2 
   9   chr9_79820249     AKia    T    C      0.5      1        2 
   9   chr9_79820249     AOna    T    C        0      0        2 
   9   chr9_79820249     ASom    T    C        0      0        2 
   9   chr9_79820249     HCab    T    C        0      0        2 
   9   chr9_79820249     HPrz    T    C        0      0        2 
   9   chr9_79820249     ZBoe    T    C        0      0        2 
   9   chr9_79820249     ZGre    T    C        0      0        2 
   9   chr9_79820249     ZHar    T    C        0      0        2 
   9   chr9_79820249   Sample    T    C        0      0        2 
   9   chr9_79827538     AAsi    G    A        0      0        2 
   9   chr9_79827538     AKia    G    A        1      2        2 
   9   chr9_79827538     AOna    G    A        1      2        2 
   9   chr9_79827538     ASom    G    A        0      0        2 
   9   chr9_79827538     HCab    G    A        0      0        2 
   9   chr9_79827538     HPrz    G    A        0      0        2 
   9   chr9_79827538     ZBoe    G    A        0      0        2 
   9   chr9_79827538     ZGre    G    A        0      0        2 
   9   chr9_79827538     ZHar    G    A        0      0        2 
   9   chr9_79827538   Sample    G    A        0      0        2 
   9   chr9_79827618     AAsi    C    T        0      0        2 
   9   chr9_79827618     AKia    C    T        0      0        2 
   9   chr9_79827618     AOna    C    T        0      0        2 
   9   chr9_79827618     ASom    C    T        1      2        2 
   9   chr9_79827618     HCab    C    T        0      0        2 
   9   chr9_79827618     HPrz    C    T        0      0        2 
   9   chr9_79827618     ZBoe    C    T        0      0        2 
   9   chr9_79827618     ZGre    C    T        0      0        2 
   9   chr9_79827618     ZHar    C    T        0      0        2 
   9   chr9_79827618   Sample    C    T        0      0        2 
   9   chr9_79832266     AAsi    T    C        0      0        2 
   9   chr9_79832266     AKia    T    C        0      0        2 
   9   chr9_79832266     AOna    T    C        0      0        2 
   9   chr9_79832266     ASom    T    C        0      0        2 
   9   chr9_79832266     HCab    T    C        1      2        2 
   9   chr9_79832266     HPrz    T    C        1      2        2 
   9   chr9_79832266     ZBoe    T    C        0      0        2 
   9   chr9_79832266     ZGre    T    C        0      0        2 
   9   chr9_79832266     ZHar    T    C        0      0        2 
   9   chr9_79832266   Sample    T    C        0      0        2 
   9   chr9_79832846     AAsi    A    T        0      0        2 
   9   chr9_79832846     AKia    A    T        0      0        2 
   9   chr9_79832846     AOna    A    T        0      0        2 
   9   chr9_79832846     ASom    A    T        0      0        2 
   9   chr9_79832846     HCab    A    T        0      0        2 
   9   chr9_79832846     HPrz    A    T        0      0        2 
   9   chr9_79832846     ZBoe    A    T        0      0        2 
   9   chr9_79832846     ZGre    A    T        1      2        2 
   9   chr9_79832846     ZHar    A    T        0      0        2 
   9   chr9_79832846   Sample    A    T        0      0        2 
   9   chr9_79836278     AAsi    A    G        0      0        2 
   9   chr9_79836278     AKia    A    G        0      0        2 
   9   chr9_79836278     AOna    A    G        0      0        2 
   9   chr9_79836278     ASom    A    G        0      0        2 
   9   chr9_79836278     HCab    A    G        0      0        2 
   9   chr9_79836278     HPrz    A    G        0      0        2 
   9   chr9_79836278     ZBoe    A    G      0.5      1        2 
   9   chr9_79836278     ZGre    A    G        0      0        2 
   9   chr9_79836278     ZHar    A    G        0      0        2 
   9   chr9_79836278   Sample    A    G        0      0        2 
   9   chr9_79840375     AAsi    T    C        0      0        2 
   9   chr9_79840375     AKia    T    C        0      0        2 
   9   chr9_79840375     AOna    T    C        0      0        2 
   9   chr9_79840375     ASom    T    C        0      0        2 
   9   chr9_79840375     HCab    T    C        1      2        2 
   9   chr9_79840375     HPrz    T    C        1      2        2 
   9   chr9_79840375     ZBoe    T    C        0      0        2 
   9   chr9_79840375     ZGre    T    C        0      0        2 
   9   chr9_79840375     ZHar    T    C        0      0        2 
   9   chr9_79840375   Sample    T    C        0      0        2 
   9   chr9_79849134     AAsi    G    T        0      0        2 
   9   chr9_79849134     AKia    G    T        0      0        2 
   9   chr9_79849134     AOna    G    T        0      0        2 
   9   chr9_79849134     ASom    G    T        0      0        2 
   9   chr9_79849134     HCab    G    T        0      0        2 
   9   chr9_79849134     HPrz    G    T        0      0        2 
   9   chr9_79849134     ZBoe    G    T      0.5      1        2 
   9   chr9_79849134     ZGre    G    T        0      0        2 
   9   chr9_79849134     ZHar    G    T        0      0        2 
   9   chr9_79849134   Sample    G    T        0      0        2 
   9   chr9_79850478     AAsi    T    G        0      0        2 
   9   chr9_79850478     AKia    T    G        0      0        2 
   9   chr9_79850478     AOna    T    G        0      0        2 
   9   chr9_79850478     ASom    T    G        0      0        2 
   9   chr9_79850478     HCab    T    G        1      2        2 
   9   chr9_79850478     HPrz    T    G        1      2        2 
   9   chr9_79850478     ZBoe    T    G        0      0        2 
   9   chr9_79850478     ZGre    T    G        0      0        2 
   9   chr9_79850478     ZHar    T    G        0      0        2 
   9   chr9_79850478   Sample    T    G        0      0        2 
   9   chr9_79852476     AAsi    T    G        0      0        2 
   9   chr9_79852476     AKia    T    G        0      0        2 
   9   chr9_79852476     AOna    T    G        0      0        2 
   9   chr9_79852476     ASom    T    G        0      0        2 
   9   chr9_79852476     HCab    T    G        0      0        2 
   9   chr9_79852476     HPrz    T    G        0      0        2 
   9   chr9_79852476     ZBoe    T    G      0.5      1        2 
   9   chr9_79852476     ZGre    T    G        0      0        2 
   9   chr9_79852476     ZHar    T    G        0      0        2 
   9   chr9_79852476   Sample    T    G        0      0        2 
   9   chr9_79853619     AAsi    C    T        0      0        2 
   9   chr9_79853619     AKia    C    T        0      0        2 
   9   chr9_79853619     AOna    C    T        0      0        2 
   9   chr9_79853619     ASom    C    T        0      0        2 
   9   chr9_79853619     HCab    C    T        0      0        2 
   9   chr9_79853619     HPrz    C    T        0      0        2 
   9   chr9_79853619     ZBoe    C    T      0.5      1        2 
   9   chr9_79853619     ZGre    C    T        0      0        2 
   9   chr9_79853619     ZHar    C    T        0      0        2 
   9   chr9_79853619   Sample    C    T        0      0        2 
   9   chr9_79853887     AAsi    A    G        0      0        2 
   9   chr9_79853887     AKia    A    G        0      0        2 
   9   chr9_79853887     AOna    A    G        0      0        2 
   9   chr9_79853887     ASom    A    G        0      0        2 
   9   chr9_79853887     HCab    A    G        1      2        2 
   9   chr9_79853887     HPrz    A    G        1      2        2 
   9   chr9_79853887     ZBoe    A    G        0      0        2 
   9   chr9_79853887     ZGre    A    G        0      0        2 
   9   chr9_79853887     ZHar    A    G        0      0        2 
   9   chr9_79853887   Sample    A    G        0      0        2 
   9   chr9_79868239     AAsi    C    T        0      0        2 
   9   chr9_79868239     AKia    C    T        0      0        2 
   9   chr9_79868239     AOna    C    T        0      0        2 
   9   chr9_79868239     ASom    C    T        0      0        2 
   9   chr9_79868239     HCab    C    T        0      0        2 
   9   chr9_79868239     HPrz    C    T        0      0        2 
   9   chr9_79868239     ZBoe    C    T      0.5      1        2 
   9   chr9_79868239     ZGre    C    T        0      0        2 
   9   chr9_79868239     ZHar    C    T        0      0        2 
   9   chr9_79868239   Sample    C    T        0      0        2 
   9   chr9_79869385     AAsi    C    T        0      0        2 
   9   chr9_79869385     AKia    C    T        0      0        2 
   9   chr9_79869385     AOna    C    T        0      0        2 
   9   chr9_79869385     ASom    C    T        0      0        2 
   9   chr9_79869385     HCab    C    T        1      2        2 
   9   chr9_79869385     HPrz    C    T        1      2        2 
   9   chr9_79869385     ZBoe    C    T        0      0        2 
   9   chr9_79869385     ZGre    C    T        0      0        2 
   9   chr9_79869385     ZHar    C    T        0      0        2 
   9   chr9_79869385   Sample    C    T        0      0        2 
   9   chr9_79878352     AAsi    T    C        0      0        2 
   9   chr9_79878352     AKia    T    C        0      0        2 
   9   chr9_79878352     AOna    T    C        0      0        2 
   9   chr9_79878352     ASom    T    C        0      0        2 
   9   chr9_79878352     HCab    T    C        1      2        2 
   9   chr9_79878352     HPrz    T    C        1      2        2 
   9   chr9_79878352     ZBoe    T    C        0      0        2 
   9   chr9_79878352     ZGre    T    C        0      0        2 
   9   chr9_79878352     ZHar    T    C        0      0        2 
   9   chr9_79878352   Sample    T    C        0      0        2 
   9   chr9_79882235     AAsi    T    A      0.5      1        2 
   9   chr9_79882235     AKia    T    A        0      0        2 
   9   chr9_79882235     AOna    T    A        0      0        2 
   9   chr9_79882235     ASom    T    A        0      0        2 
   9   chr9_79882235     HCab    T    A        0      0        2 
   9   chr9_79882235     HPrz    T    A        0      0        2 
   9   chr9_79882235     ZBoe    T    A        0      0        2 
   9   chr9_79882235     ZGre    T    A        0      0        2 
   9   chr9_79882235     ZHar    T    A        0      0        2 
   9   chr9_79882235   Sample    T    A        0      0        2 
   9   chr9_79882780     AAsi    C    T        0      0        2 
   9   chr9_79882780     AKia    C    T        0      0        2 
   9   chr9_79882780     AOna    C    T        0      0        2 
   9   chr9_79882780     ASom    C    T        0      0        2 
   9   chr9_79882780     HCab    C    T        1      2        2 
   9   chr9_79882780     HPrz    C    T        1      2        2 
   9   chr9_79882780     ZBoe    C    T        0      0        2 
   9   chr9_79882780     ZGre    C    T        0      0        2 
   9   chr9_79882780     ZHar    C    T        0      0        2 
   9   chr9_79882780   Sample    C    T        0      0        2 
   9   chr9_79889622     AAsi    T    C        0      0        2 
   9   chr9_79889622     AKia    T    C        0      0        2 
   9   chr9_79889622     AOna    T    C        0      0        2 
   9   chr9_79889622     ASom    T    C        0      0        2 
   9   chr9_79889622     HCab    T    C        1      2        2 
   9   chr9_79889622     HPrz    T    C        1      2        2 
   9   chr9_79889622     ZBoe    T    C        0      0        2 
   9   chr9_79889622     ZGre    T    C        0      0        2 
   9   chr9_79889622     ZHar    T    C        0      0        2 
   9   chr9_79889622   Sample    T    C        0      0        2 
   9   chr9_79898891     AAsi    C    T        1      2        2 
   9   chr9_79898891     AKia    C    T        1      2        2 
   9   chr9_79898891     AOna    C    T      0.5      1        2 
   9   chr9_79898891     ASom    C    T        1      2        2 
   9   chr9_79898891     HCab    C    T        0      0        2 
   9   chr9_79898891     HPrz    C    T        0      0        2 
   9   chr9_79898891     ZBoe    C    T        0      0        2 
   9   chr9_79898891     ZGre    C    T        0      0        2 
   9   chr9_79898891     ZHar    C    T        0      0        2 
   9   chr9_79898891   Sample    C    T        1      2        2 
   9   chr9_79902888     AAsi    C    T        0      0        2 
   9   chr9_79902888     AKia    C    T        0      0        2 
   9   chr9_79902888     AOna    C    T        0      0        2 
   9   chr9_79902888     ASom    C    T        0      0        2 
   9   chr9_79902888     HCab    C    T        1      2        2 
   9   chr9_79902888     HPrz    C    T      0.5      1        2 
   9   chr9_79902888     ZBoe    C    T        0      0        2 
   9   chr9_79902888     ZGre    C    T        0      0        2 
   9   chr9_79902888     ZHar    C    T        0      0        2 
   9   chr9_79902888   Sample    C    T        0      0        2 
   9   chr9_79903034     AAsi    C    A        0      0        2 
   9   chr9_79903034     AKia    C    A        0      0        2 
   9   chr9_79903034     AOna    C    A      0.5      1        2 
   9   chr9_79903034     ASom    C    A        0      0        2 
   9   chr9_79903034     HCab    C    A        0      0        2 
   9   chr9_79903034     HPrz    C    A        0      0        2 
   9   chr9_79903034     ZBoe    C    A        0      0        2 
   9   chr9_79903034     ZGre    C    A        0      0        2 
   9   chr9_79903034     ZHar    C    A        0      0        2 
   9   chr9_79903034   Sample    C    A        0      0        2 
   9   chr9_79904079     AAsi    T    C        0      0        2 
   9   chr9_79904079     AKia    T    C        0      0        2 
   9   chr9_79904079     AOna    T    C        0      0        2 
   9   chr9_79904079     ASom    T    C        0      0        2 
   9   chr9_79904079     HCab    T    C        1      2        2 
   9   chr9_79904079     HPrz    T    C      0.5      1        2 
   9   chr9_79904079     ZBoe    T    C        0      0        2 
   9   chr9_79904079     ZGre    T    C        0      0        2 
   9   chr9_79904079     ZHar    T    C        0      0        2 
   9   chr9_79904079   Sample    T    C        0      0        2 
   9   chr9_79909217     AAsi    A    G        0      0        2 
   9   chr9_79909217     AKia    A    G        0      0        2 
   9   chr9_79909217     AOna    A    G        0      0        2 
   9   chr9_79909217     ASom    A    G        0      0        2 
   9   chr9_79909217     HCab    A    G        1      2        2 
   9   chr9_79909217     HPrz    A    G        1      2        2 
   9   chr9_79909217     ZBoe    A    G        0      0        2 
   9   chr9_79909217     ZGre    A    G        0      0        2 
   9   chr9_79909217     ZHar    A    G        0      0        2 
   9   chr9_79909217   Sample    A    G        0      0        2 
   9   chr9_79913379     AAsi    G    C        0      0        2 
   9   chr9_79913379     AKia    G    C        0      0        2 
   9   chr9_79913379     AOna    G    C        0      0        2 
   9   chr9_79913379     ASom    G    C        0      0        2 
   9   chr9_79913379     HCab    G    C        0      0        2 
   9   chr9_79913379     HPrz    G    C        0      0        2 
   9   chr9_79913379     ZBoe    G    C        0      0        2 
   9   chr9_79913379     ZGre    G    C      0.5      1        2 
   9   chr9_79913379     ZHar    G    C        0      0        2 
   9   chr9_79913379   Sample    G    C        0      0        2 
   9   chr9_79916996     AAsi    A    G        0      0        2 
   9   chr9_79916996     AKia    A    G        0      0        2 
   9   chr9_79916996     AOna    A    G        0      0        2 
   9   chr9_79916996     ASom    A    G      0.5      1        2 
   9   chr9_79916996     HCab    A    G        0      0        2 
   9   chr9_79916996     HPrz    A    G        0      0        2 
   9   chr9_79916996     ZBoe    A    G        0      0        2 
   9   chr9_79916996     ZGre    A    G        0      0        2 
   9   chr9_79916996     ZHar    A    G        0      0        2 
   9   chr9_79916996   Sample    A    G        0      0        2 
   9   chr9_79926572     AAsi    C    T        0      0        2 
   9   chr9_79926572     AKia    C    T      0.5      1        2 
   9   chr9_79926572     AOna    C    T        0      0        2 
   9   chr9_79926572     ASom    C    T        0      0        2 
   9   chr9_79926572     HCab    C    T        0      0        2 
   9   chr9_79926572     HPrz    C    T        0      0        2 
   9   chr9_79926572     ZBoe    C    T        0      0        2 
   9   chr9_79926572     ZGre    C    T        0      0        2 
   9   chr9_79926572     ZHar    C    T        0      0        2 
   9   chr9_79926572   Sample    C    T        0      0        2 
   9   chr9_79928913     AAsi    G    A        0      0        2 
   9   chr9_79928913     AKia    G    A        0      0        2 
   9   chr9_79928913     AOna    G    A        0      0        2 
   9   chr9_79928913     ASom    G    A        0      0        2 
   9   chr9_79928913     HCab    G    A        0      0        2 
   9   chr9_79928913     HPrz    G    A        0      0        2 
   9   chr9_79928913     ZBoe    G    A        0      0        2 
   9   chr9_79928913     ZGre    G    A        1      2        2 
   9   chr9_79928913     ZHar    G    A        0      0        2 
   9   chr9_79928913   Sample    G    A        0      0        2 
   9   chr9_79934014     AAsi    T    C        0      0        2 
   9   chr9_79934014     AKia    T    C        1      2        2 
   9   chr9_79934014     AOna    T    C        1      2        2 
   9   chr9_79934014     ASom    T    C        0      0        2 
   9   chr9_79934014     HCab    T    C        0      0        2 
   9   chr9_79934014     HPrz    T    C        0      0        2 
   9   chr9_79934014     ZBoe    T    C        0      0        2 
   9   chr9_79934014     ZGre    T    C        0      0        2 
   9   chr9_79934014     ZHar    T    C        0      0        2 
   9   chr9_79934014   Sample    T    C        0      0        2 
   9   chr9_79935850     AAsi    C    T        0      0        2 
   9   chr9_79935850     AKia    C    T        0      0        2 
   9   chr9_79935850     AOna    C    T        0      0        2 
   9   chr9_79935850     ASom    C    T        0      0        2 
   9   chr9_79935850     HCab    C    T        1      2        2 
   9   chr9_79935850     HPrz    C    T      0.5      1        2 
   9   chr9_79935850     ZBoe    C    T        0      0        2 
   9   chr9_79935850     ZGre    C    T        0      0        2 
   9   chr9_79935850     ZHar    C    T        0      0        2 
   9   chr9_79935850   Sample    C    T        0      0        2 
   9   chr9_79942194     AAsi    A    G        0      0        2 
   9   chr9_79942194     AKia    A    G      0.5      1        2 
   9   chr9_79942194     AOna    A    G        0      0        2 
   9   chr9_79942194     ASom    A    G        0      0        2 
   9   chr9_79942194     HCab    A    G        0      0        2 
   9   chr9_79942194     HPrz    A    G        0      0        2 
   9   chr9_79942194     ZBoe    A    G        0      0        2 
   9   chr9_79942194     ZGre    A    G        0      0        2 
   9   chr9_79942194     ZHar    A    G        0      0        2 
   9   chr9_79942194   Sample    A    G        0      0        2 
   9   chr9_79944477     AAsi    C    G        0      0        2 
   9   chr9_79944477     AKia    C    G        0      0        2 
   9   chr9_79944477     AOna    C    G      0.5      1        2 
   9   chr9_79944477     ASom    C    G        0      0        2 
   9   chr9_79944477     HCab    C    G        0      0        2 
   9   chr9_79944477     HPrz    C    G        0      0        2 
   9   chr9_79944477     ZBoe    C    G        0      0        2 
   9   chr9_79944477     ZGre    C    G        0      0        2 
   9   chr9_79944477     ZHar    C    G        0      0        2 
   9   chr9_79944477   Sample    C    G        0      0        2 
   9   chr9_79945417     AAsi    A    G        0      0        2 
   9   chr9_79945417     AKia    A    G      0.5      1        2 
   9   chr9_79945417     AOna    A    G        0      0        2 
   9   chr9_79945417     ASom    A    G        0      0        2 
   9   chr9_79945417     HCab    A    G        0      0        2 
   9   chr9_79945417     HPrz    A    G        0      0        2 
   9   chr9_79945417     ZBoe    A    G        0      0        2 
   9   chr9_79945417     ZGre    A    G        0      0        2 
   9   chr9_79945417     ZHar    A    G        0      0        2 
   9   chr9_79945417   Sample    A    G        0      0        2 
   9   chr9_79950729     AAsi    A    G        1      2        2 
   9   chr9_79950729     AKia    A    G        0      0        2 
   9   chr9_79950729     AOna    A    G        0      0        2 
   9   chr9_79950729     ASom    A    G        1      2        2 
   9   chr9_79950729     HCab    A    G        0      0        2 
   9   chr9_79950729     HPrz    A    G        0      0        2 
   9   chr9_79950729     ZBoe    A    G        0      0        2 
   9   chr9_79950729     ZGre    A    G        0      0        2 
   9   chr9_79950729     ZHar    A    G        0      0        2 
   9   chr9_79950729   Sample    A    G        1      2        2 
   9   chr9_79950977     AAsi    G    A        0      0        2 
   9   chr9_79950977     AKia    G    A        0      0        2 
   9   chr9_79950977     AOna    G    A        0      0        2 
   9   chr9_79950977     ASom    G    A        0      0        2 
   9   chr9_79950977     HCab    G    A        0      0        2 
   9   chr9_79950977     HPrz    G    A        0      0        2 
   9   chr9_79950977     ZBoe    G    A        0      0        2 
   9   chr9_79950977     ZGre    G    A        1      2        2 
   9   chr9_79950977     ZHar    G    A        0      0        2 
   9   chr9_79950977   Sample    G    A        0      0        2 
   9   chr9_79960497     AAsi    T    C        0      0        2 
   9   chr9_79960497     AKia    T    C        0      0        2 
   9   chr9_79960497     AOna    T    C        0      0        2 
   9   chr9_79960497     ASom    T    C        0      0        2 
   9   chr9_79960497     HCab    T    C        0      0        2 
   9   chr9_79960497     HPrz    T    C        0      0        2 
   9   chr9_79960497     ZBoe    T    C      0.5      1        2 
   9   chr9_79960497     ZGre    T    C        0      0        2 
   9   chr9_79960497     ZHar    T    C        0      0        2 
   9   chr9_79960497   Sample    T    C        0      0        2 
   9   chr9_79968202     AAsi    T    C        0      0        2 
   9   chr9_79968202     AKia    T    C        0      0        2 
   9   chr9_79968202     AOna    T    C        0      0        2 
   9   chr9_79968202     ASom    T    C        0      0        2 
   9   chr9_79968202     HCab    T    C        0      0        2 
   9   chr9_79968202     HPrz    T    C        0      0        2 
   9   chr9_79968202     ZBoe    T    C        0      0        2 
   9   chr9_79968202     ZGre    T    C        0      0        2 
   9   chr9_79968202     ZHar    T    C        1      2        2 
   9   chr9_79968202   Sample    T    C        0      0        2 
   9   chr9_79971907     AAsi    T    C        0      0        2 
   9   chr9_79971907     AKia    T    C        0      0        2 
   9   chr9_79971907     AOna    T    C        0      0        2 
   9   chr9_79971907     ASom    T    C        0      0        2 
   9   chr9_79971907     HCab    T    C        0      0        2 
   9   chr9_79971907     HPrz    T    C      0.5      1        2 
   9   chr9_79971907     ZBoe    T    C        0      0        2 
   9   chr9_79971907     ZGre    T    C        0      0        2 
   9   chr9_79971907     ZHar    T    C        0      0        2 
   9   chr9_79971907   Sample    T    C        0      0        2 
   9   chr9_79982908     AAsi    A    T        0      0        2 
   9   chr9_79982908     AKia    A    T        0      0        2 
   9   chr9_79982908     AOna    A    T        0      0        2 
   9   chr9_79982908     ASom    A    T        0      0        2 
   9   chr9_79982908     HCab    A    T        0      0        2 
   9   chr9_79982908     HPrz    A    T        0      0        2 
   9   chr9_79982908     ZBoe    A    T        0      0        2 
   9   chr9_79982908     ZGre    A    T        1      2        2 
   9   chr9_79982908     ZHar    A    T        0      0        2 
   9   chr9_79982908   Sample    A    T        0      0        2 
   9   chr9_79985010     AAsi    G    A        0      0        2 
   9   chr9_79985010     AKia    G    A        0      0        2 
   9   chr9_79985010     AOna    G    A        0      0        2 
   9   chr9_79985010     ASom    G    A      0.5      1        2 
   9   chr9_79985010     HCab    G    A        0      0        2 
   9   chr9_79985010     HPrz    G    A        0      0        2 
   9   chr9_79985010     ZBoe    G    A        0      0        2 
   9   chr9_79985010     ZGre    G    A        0      0        2 
   9   chr9_79985010     ZHar    G    A        0      0        2 
   9   chr9_79985010   Sample    G    A        0      0        2 
   9   chr9_79987995     AAsi    G    A        0      0        2 
   9   chr9_79987995     AKia    G    A      0.5      1        2 
   9   chr9_79987995     AOna    G    A        0      0        2 
   9   chr9_79987995     ASom    G    A        0      0        2 
   9   chr9_79987995     HCab    G    A        0      0        2 
   9   chr9_79987995     HPrz    G    A        0      0        2 
   9   chr9_79987995     ZBoe    G    A        0      0        2 
   9   chr9_79987995     ZGre    G    A        0      0        2 
   9   chr9_79987995     ZHar    G    A        0      0        2 
   9   chr9_79987995   Sample    G    A        0      0        2 
   9   chr9_79993555     AAsi    G    C        0      0        2 
   9   chr9_79993555     AKia    G    C        0      0        2 
   9   chr9_79993555     AOna    G    C        0      0        2 
   9   chr9_79993555     ASom    G    C        0      0        2 
   9   chr9_79993555     HCab    G    C        0      0        2 
   9   chr9_79993555     HPrz    G    C        0      0        2 
   9   chr9_79993555     ZBoe    G    C        1      2        2 
   9   chr9_79993555     ZGre    G    C        1      2        2 
   9   chr9_79993555     ZHar    G    C        0      0        2 
   9   chr9_79993555   Sample    G    C        0      0        2 
   9   chr9_79996200     AAsi    C    T        0      0        2 
   9   chr9_79996200     AKia    C    T        1      2        2 
   9   chr9_79996200     AOna    C    T        1      2        2 
   9   chr9_79996200     ASom    C    T        0      0        2 
   9   chr9_79996200     HCab    C    T        0      0        2 
   9   chr9_79996200     HPrz    C    T        0      0        2 
   9   chr9_79996200     ZBoe    C    T        0      0        2 
   9   chr9_79996200     ZGre    C    T        0      0        2 
   9   chr9_79996200     ZHar    C    T        0      0        2 
   9   chr9_79996200   Sample    C    T        0      0        2 
   9   chr9_80005690     AAsi    C    G        0      0        2 
   9   chr9_80005690     AKia    C    G        0      0        2 
   9   chr9_80005690     AOna    C    G        0      0        2 
   9   chr9_80005690     ASom    C    G        0      0        2 
   9   chr9_80005690     HCab    C    G        0      0        2 
   9   chr9_80005690     HPrz    C    G        0      0        2 
   9   chr9_80005690     ZBoe    C    G        0      0        2 
   9   chr9_80005690     ZGre    C    G        0      0        2 
   9   chr9_80005690     ZHar    C    G        1      2        2 
   9   chr9_80005690   Sample    C    G        0      0        2 
   9   chr9_80005785     AAsi    C    T        0      0        2 
   9   chr9_80005785     AKia    C    T      0.5      1        2 
   9   chr9_80005785     AOna    C    T        0      0        2 
   9   chr9_80005785     ASom    C    T        0      0        2 
   9   chr9_80005785     HCab    C    T        0      0        2 
   9   chr9_80005785     HPrz    C    T        0      0        2 
   9   chr9_80005785     ZBoe    C    T        0      0        2 
   9   chr9_80005785     ZGre    C    T        0      0        2 
   9   chr9_80005785     ZHar    C    T        0      0        2 
   9   chr9_80005785   Sample    C    T        0      0        2 
   9   chr9_80008955     AAsi    T    C        0      0        2 
   9   chr9_80008955     AKia    T    C        0      0        2 
   9   chr9_80008955     AOna    T    C        0      0        2 
   9   chr9_80008955     ASom    T    C        0      0        2 
   9   chr9_80008955     HCab    T    C        0      0        2 
   9   chr9_80008955     HPrz    T    C        0      0        2 
   9   chr9_80008955     ZBoe    T    C        1      2        2 
   9   chr9_80008955     ZGre    T    C        1      2        2 
   9   chr9_80008955     ZHar    T    C        0      0        2 
   9   chr9_80008955   Sample    T    C        0      0        2 
   9   chr9_80012079     AAsi    C    T        0      0        2 
   9   chr9_80012079     AKia    C    T        1      2        2 
   9   chr9_80012079     AOna    C    T        1      2        2 
   9   chr9_80012079     ASom    C    T        0      0        2 
   9   chr9_80012079     HCab    C    T        0      0        2 
   9   chr9_80012079     HPrz    C    T        0      0        2 
   9   chr9_80012079     ZBoe    C    T        0      0        2 
   9   chr9_80012079     ZGre    C    T        0      0        2 
   9   chr9_80012079     ZHar    C    T        0      0        2 
   9   chr9_80012079   Sample    C    T        0      0        2 
   9   chr9_80012628     AAsi    C    T        0      0        2 
   9   chr9_80012628     AKia    C    T        0      0        2 
   9   chr9_80012628     AOna    C    T        0      0        2 
   9   chr9_80012628     ASom    C    T        0      0        2 
   9   chr9_80012628     HCab    C    T        1      2        2 
   9   chr9_80012628     HPrz    C    T        1      2        2 
   9   chr9_80012628     ZBoe    C    T        0      0        2 
   9   chr9_80012628     ZGre    C    T        0      0        2 
   9   chr9_80012628     ZHar    C    T        0      0        2 
   9   chr9_80012628   Sample    C    T        0      0        2 
   9   chr9_80018929     AAsi    C    T        0      0        2 
   9   chr9_80018929     AKia    C    T        0      0        2 
   9   chr9_80018929     AOna    C    T        0      0        2 
   9   chr9_80018929     ASom    C    T        0      0        2 
   9   chr9_80018929     HCab    C    T        1      2        2 
   9   chr9_80018929     HPrz    C    T        1      2        2 
   9   chr9_80018929     ZBoe    C    T        0      0        2 
   9   chr9_80018929     ZGre    C    T        0      0        2 
   9   chr9_80018929     ZHar    C    T        0      0        2 
   9   chr9_80018929   Sample    C    T        0      0        2 
   9   chr9_80030696     AAsi    T    C        0      0        2 
   9   chr9_80030696     AKia    T    C        0      0        2 
   9   chr9_80030696     AOna    T    C        0      0        2 
   9   chr9_80030696     ASom    T    C        0      0        2 
   9   chr9_80030696     HCab    T    C        0      0        2 
   9   chr9_80030696     HPrz    T    C      0.5      1        2 
   9   chr9_80030696     ZBoe    T    C        0      0        2 
   9   chr9_80030696     ZGre    T    C        0      0        2 
   9   chr9_80030696     ZHar    T    C        0      0        2 
   9   chr9_80030696   Sample    T    C        0      0        2 
   9   chr9_80031952     AAsi    A    G      0.5      1        2 
   9   chr9_80031952     AKia    A    G        0      0        2 
   9   chr9_80031952     AOna    A    G        0      0        2 
   9   chr9_80031952     ASom    A    G        0      0        2 
   9   chr9_80031952     HCab    A    G        0      0        2 
   9   chr9_80031952     HPrz    A    G        0      0        2 
   9   chr9_80031952     ZBoe    A    G        0      0        2 
   9   chr9_80031952     ZGre    A    G        0      0        2 
   9   chr9_80031952     ZHar    A    G        1      2        2 
   9   chr9_80031952   Sample    A    G        0      0        2 
   9   chr9_80035928     AAsi    G    C        0      0        2 
   9   chr9_80035928     AKia    G    C        0      0        2 
   9   chr9_80035928     AOna    G    C        0      0        2 
   9   chr9_80035928     ASom    G    C        0      0        2 
   9   chr9_80035928     HCab    G    C        1      2        2 
   9   chr9_80035928     HPrz    G    C        0      0        2 
   9   chr9_80035928     ZBoe    G    C        0      0        2 
   9   chr9_80035928     ZGre    G    C        0      0        2 
   9   chr9_80035928     ZHar    G    C        0      0        2 
   9   chr9_80035928   Sample    G    C        0      0        2 
   9   chr9_80040972     AAsi    C    A        0      0        2 
   9   chr9_80040972     AKia    C    A        0      0        2 
   9   chr9_80040972     AOna    C    A        0      0        2 
   9   chr9_80040972     ASom    C    A        0      0        2 
   9   chr9_80040972     HCab    C    A        0      0        2 
   9   chr9_80040972     HPrz    C    A        0      0        2 
   9   chr9_80040972     ZBoe    C    A      0.5      1        2 
   9   chr9_80040972     ZGre    C    A        0      0        2 
   9   chr9_80040972     ZHar    C    A        0      0        2 
   9   chr9_80040972   Sample    C    A        0      0        2 
   9   chr9_80042806     AAsi    C    T        0      0        2 
   9   chr9_80042806     AKia    C    T        1      2        2 
   9   chr9_80042806     AOna    C    T        1      2        2 
   9   chr9_80042806     ASom    C    T        0      0        2 
   9   chr9_80042806     HCab    C    T        1      2        2 
   9   chr9_80042806     HPrz    C    T        1      2        2 
   9   chr9_80042806     ZBoe    C    T        0      0        2 
   9   chr9_80042806     ZGre    C    T        0      0        2 
   9   chr9_80042806     ZHar    C    T        0      0        2 
   9   chr9_80042806   Sample    C    T        0      0        2 
   9   chr9_80044922     AAsi    C    T        0      0        2 
   9   chr9_80044922     AKia    C    T        0      0        2 
   9   chr9_80044922     AOna    C    T        1      2        2 
   9   chr9_80044922     ASom    C    T        0      0        2 
   9   chr9_80044922     HCab    C    T        0      0        2 
   9   chr9_80044922     HPrz    C    T        0      0        2 
   9   chr9_80044922     ZBoe    C    T        0      0        2 
   9   chr9_80044922     ZGre    C    T        0      0        2 
   9   chr9_80044922     ZHar    C    T        0      0        2 
   9   chr9_80044922   Sample    C    T        0      0        2 
   9   chr9_80047459     AAsi    C    A        0      0        2 
   9   chr9_80047459     AKia    C    A        0      0        2 
   9   chr9_80047459     AOna    C    A        0      0        2 
   9   chr9_80047459     ASom    C    A        0      0        2 
   9   chr9_80047459     HCab    C    A        0      0        2 
   9   chr9_80047459     HPrz    C    A        0      0        2 
   9   chr9_80047459     ZBoe    C    A      0.5      1        2 
   9   chr9_80047459     ZGre    C    A        0      0        2 
   9   chr9_80047459     ZHar    C    A        0      0        2 
   9   chr9_80047459   Sample    C    A        0      0        2 
   9   chr9_80054157     AAsi    T    C        0      0        2 
   9   chr9_80054157     AKia    T    C        0      0        2 
   9   chr9_80054157     AOna    T    C        0      0        2 
   9   chr9_80054157     ASom    T    C        0      0        2 
   9   chr9_80054157     HCab    T    C        1      2        2 
   9   chr9_80054157     HPrz    T    C        1      2        2 
   9   chr9_80054157     ZBoe    T    C        0      0        2 
   9   chr9_80054157     ZGre    T    C        0      0        2 
   9   chr9_80054157     ZHar    T    C        0      0        2 
   9   chr9_80054157   Sample    T    C        0      0        2 
   9   chr9_80054497     AAsi    A    G        0      0        2 
   9   chr9_80054497     AKia    A    G        0      0        2 
   9   chr9_80054497     AOna    A    G        0      0        2 
   9   chr9_80054497     ASom    A    G        0      0        2 
   9   chr9_80054497     HCab    A    G        0      0        2 
   9   chr9_80054497     HPrz    A    G        0      0        2 
   9   chr9_80054497     ZBoe    A    G        1      2        2 
   9   chr9_80054497     ZGre    A    G        1      2        2 
   9   chr9_80054497     ZHar    A    G        0      0        2 
   9   chr9_80054497   Sample    A    G        0      0        2 
   9   chr9_80055703     AAsi    A    G        0      0        2 
   9   chr9_80055703     AKia    A    G        0      0        2 
   9   chr9_80055703     AOna    A    G        0      0        2 
   9   chr9_80055703     ASom    A    G        0      0        2 
   9   chr9_80055703     HCab    A    G        1      2        2 
   9   chr9_80055703     HPrz    A    G        1      2        2 
   9   chr9_80055703     ZBoe    A    G        0      0        2 
   9   chr9_80055703     ZGre    A    G        0      0        2 
   9   chr9_80055703     ZHar    A    G        0      0        2 
   9   chr9_80055703   Sample    A    G        0      0        2 
   9   chr9_80061809     AAsi    A    G        0      0        2 
   9   chr9_80061809     AKia    A    G      0.5      1        2 
   9   chr9_80061809     AOna    A    G        0      0        2 
   9   chr9_80061809     ASom    A    G        0      0        2 
   9   chr9_80061809     HCab    A    G        0      0        2 
   9   chr9_80061809     HPrz    A    G        0      0        2 
   9   chr9_80061809     ZBoe    A    G        0      0        2 
   9   chr9_80061809     ZGre    A    G        0      0        2 
   9   chr9_80061809     ZHar    A    G        0      0        2 
   9   chr9_80061809   Sample    A    G        0      0        2 
   9   chr9_80068807     AAsi    G    A        0      0        2 
   9   chr9_80068807     AKia    G    A        0      0        2 
   9   chr9_80068807     AOna    G    A        0      0        2 
   9   chr9_80068807     ASom    G    A        0      0        2 
   9   chr9_80068807     HCab    G    A        0      0        2 
   9   chr9_80068807     HPrz    G    A        0      0        2 
   9   chr9_80068807     ZBoe    G    A      0.5      1        2 
   9   chr9_80068807     ZGre    G    A        0      0        2 
   9   chr9_80068807     ZHar    G    A        0      0        2 
   9   chr9_80068807   Sample    G    A        0      0        2 
   9   chr9_80069927     AAsi    G    A        0      0        2 
   9   chr9_80069927     AKia    G    A        0      0        2 
   9   chr9_80069927     AOna    G    A        0      0        2 
   9   chr9_80069927     ASom    G    A        0      0        2 
   9   chr9_80069927     HCab    G    A        1      2        2 
   9   chr9_80069927     HPrz    G    A        1      2        2 
   9   chr9_80069927     ZBoe    G    A        0      0        2 
   9   chr9_80069927     ZGre    G    A        0      0        2 
   9   chr9_80069927     ZHar    G    A        0      0        2 
   9   chr9_80069927   Sample    G    A        0      0        2 
   9   chr9_80070151     AAsi    A    G        0      0        2 
   9   chr9_80070151     AKia    A    G        0      0        2 
   9   chr9_80070151     AOna    A    G        0      0        2 
   9   chr9_80070151     ASom    A    G        0      0        2 
   9   chr9_80070151     HCab    A    G        0      0        2 
   9   chr9_80070151     HPrz    A    G        0      0        2 
   9   chr9_80070151     ZBoe    A    G        0      0        2 
   9   chr9_80070151     ZGre    A    G        1      2        2 
   9   chr9_80070151     ZHar    A    G        0      0        2 
   9   chr9_80070151   Sample    A    G        0      0        2 
   9   chr9_80077132     AAsi    C    T        0      0        2 
   9   chr9_80077132     AKia    C    T        0      0        2 
   9   chr9_80077132     AOna    C    T        0      0        2 
   9   chr9_80077132     ASom    C    T        0      0        2 
   9   chr9_80077132     HCab    C    T        0      0        2 
   9   chr9_80077132     HPrz    C    T        0      0        2 
   9   chr9_80077132     ZBoe    C    T        0      0        2 
   9   chr9_80077132     ZGre    C    T        0      0        2 
   9   chr9_80077132     ZHar    C    T        1      2        2 
   9   chr9_80077132   Sample    C    T        0      0        2 
   9   chr9_80083971     AAsi    A    G        0      0        2 
   9   chr9_80083971     AKia    A    G        0      0        2 
   9   chr9_80083971     AOna    A    G        0      0        2 
   9   chr9_80083971     ASom    A    G        0      0        2 
   9   chr9_80083971     HCab    A    G        1      2        2 
   9   chr9_80083971     HPrz    A    G        1      2        2 
   9   chr9_80083971     ZBoe    A    G        0      0        2 
   9   chr9_80083971     ZGre    A    G        0      0        2 
   9   chr9_80083971     ZHar    A    G        0      0        2 
   9   chr9_80083971   Sample    A    G        0      0        2 
   9   chr9_80099070     AAsi    C    T        0      0        2 
   9   chr9_80099070     AKia    C    T        0      0        2 
   9   chr9_80099070     AOna    C    T        0      0        2 
   9   chr9_80099070     ASom    C    T        0      0        2 
   9   chr9_80099070     HCab    C    T        1      2        2 
   9   chr9_80099070     HPrz    C    T        1      2        2 
   9   chr9_80099070     ZBoe    C    T        0      0        2 
   9   chr9_80099070     ZGre    C    T        0      0        2 
   9   chr9_80099070     ZHar    C    T        0      0        2 
   9   chr9_80099070   Sample    C    T        0      0        2 
   9   chr9_80109067     AAsi    A    C        0      0        2 
   9   chr9_80109067     AKia    A    C        0      0        2 
   9   chr9_80109067     AOna    A    C        0      0        2 
   9   chr9_80109067     ASom    A    C        0      0        2 
   9   chr9_80109067     HCab    A    C        0      0        2 
   9   chr9_80109067     HPrz    A    C        0      0        2 
   9   chr9_80109067     ZBoe    A    C        0      0        2 
   9   chr9_80109067     ZGre    A    C        0      0        2 
   9   chr9_80109067     ZHar    A    C        1      2        2 
   9   chr9_80109067   Sample    A    C        0      0        2 
   9   chr9_80111482     AAsi    T    C        0      0        2 
   9   chr9_80111482     AKia    T    C        0      0        2 
   9   chr9_80111482     AOna    T    C        0      0        2 
   9   chr9_80111482     ASom    T    C        0      0        2 
   9   chr9_80111482     HCab    T    C        1      2        2 
   9   chr9_80111482     HPrz    T    C        1      2        2 
   9   chr9_80111482     ZBoe    T    C        0      0        2 
   9   chr9_80111482     ZGre    T    C        0      0        2 
   9   chr9_80111482     ZHar    T    C        0      0        2 
   9   chr9_80111482   Sample    T    C        0      0        2 
   9   chr9_80124829     AAsi    A    G      0.5      1        2 
   9   chr9_80124829     AKia    A    G        0      0        2 
   9   chr9_80124829     AOna    A    G        0      0        2 
   9   chr9_80124829     ASom    A    G        0      0        2 
   9   chr9_80124829     HCab    A    G        0      0        2 
   9   chr9_80124829     HPrz    A    G        0      0        2 
   9   chr9_80124829     ZBoe    A    G        0      0        2 
   9   chr9_80124829     ZGre    A    G        0      0        2 
   9   chr9_80124829     ZHar    A    G        0      0        2 
   9   chr9_80124829   Sample    A    G        0      0        2 
   9   chr9_80125151     AAsi    C    A        0      0        2 
   9   chr9_80125151     AKia    C    A        0      0        2 
   9   chr9_80125151     AOna    C    A        0      0        2 
   9   chr9_80125151     ASom    C    A      0.5      1        2 
   9   chr9_80125151     HCab    C    A        0      0        2 
   9   chr9_80125151     HPrz    C    A        0      0        2 
   9   chr9_80125151     ZBoe    C    A        0      0        2 
   9   chr9_80125151     ZGre    C    A        0      0        2 
   9   chr9_80125151     ZHar    C    A        0      0        2 
   9   chr9_80125151   Sample    C    A        0      0        2 
   9   chr9_80131877     AAsi    G    A        0      0        2 
   9   chr9_80131877     AKia    G    A        0      0        2 
   9   chr9_80131877     AOna    G    A        1      2        2 
   9   chr9_80131877     ASom    G    A        0      0        2 
   9   chr9_80131877     HCab    G    A        0      0        2 
   9   chr9_80131877     HPrz    G    A        0      0        2 
   9   chr9_80131877     ZBoe    G    A        0      0        2 
   9   chr9_80131877     ZGre    G    A        0      0        2 
   9   chr9_80131877     ZHar    G    A        0      0        2 
   9   chr9_80131877   Sample    G    A        0      0        2 
   9   chr9_80132626     AAsi    T    C        0      0        2 
   9   chr9_80132626     AKia    T    C        0      0        2 
   9   chr9_80132626     AOna    T    C        0      0        2 
   9   chr9_80132626     ASom    T    C        0      0        2 
   9   chr9_80132626     HCab    T    C        0      0        2 
   9   chr9_80132626     HPrz    T    C        0      0        2 
   9   chr9_80132626     ZBoe    T    C        0      0        2 
   9   chr9_80132626     ZGre    T    C        0      0        2 
   9   chr9_80132626     ZHar    T    C        1      2        2 
   9   chr9_80132626   Sample    T    C        0      0        2 
   9   chr9_80140642     AAsi    C    A        0      0        2 
   9   chr9_80140642     AKia    C    A      0.5      1        2 
   9   chr9_80140642     AOna    C    A        0      0        2 
   9   chr9_80140642     ASom    C    A        0      0        2 
   9   chr9_80140642     HCab    C    A        0      0        2 
   9   chr9_80140642     HPrz    C    A        0      0        2 
   9   chr9_80140642     ZBoe    C    A        0      0        2 
   9   chr9_80140642     ZGre    C    A        0      0        2 
   9   chr9_80140642     ZHar    C    A        0      0        2 
   9   chr9_80140642   Sample    C    A        0      0        2 
   9   chr9_80144028     AAsi    G    C        0      0        2 
   9   chr9_80144028     AKia    G    C        0      0        2 
   9   chr9_80144028     AOna    G    C        0      0        2 
   9   chr9_80144028     ASom    G    C        0      0        2 
   9   chr9_80144028     HCab    G    C        1      2        2 
   9   chr9_80144028     HPrz    G    C        1      2        2 
   9   chr9_80144028     ZBoe    G    C        0      0        2 
   9   chr9_80144028     ZGre    G    C        0      0        2 
   9   chr9_80144028     ZHar    G    C        0      0        2 
   9   chr9_80144028   Sample    G    C        0      0        2 
   9   chr9_80145782     AAsi    A    C        0      0        2 
   9   chr9_80145782     AKia    A    C        0      0        2 
   9   chr9_80145782     AOna    A    C      0.5      1        2 
   9   chr9_80145782     ASom    A    C        0      0        2 
   9   chr9_80145782     HCab    A    C        0      0        2 
   9   chr9_80145782     HPrz    A    C        0      0        2 
   9   chr9_80145782     ZBoe    A    C        0      0        2 
   9   chr9_80145782     ZGre    A    C        0      0        2 
   9   chr9_80145782     ZHar    A    C        0      0        2 
   9   chr9_80145782   Sample    A    C        0      0        2 
   9   chr9_80165042     AAsi    T    C        0      0        2 
   9   chr9_80165042     AKia    T    C        0      0        2 
   9   chr9_80165042     AOna    T    C        0      0        2 
   9   chr9_80165042     ASom    T    C        0      0        2 
   9   chr9_80165042     HCab    T    C        0      0        2 
   9   chr9_80165042     HPrz    T    C        0      0        2 
   9   chr9_80165042     ZBoe    T    C      0.5      1        2 
   9   chr9_80165042     ZGre    T    C        0      0        2 
   9   chr9_80165042     ZHar    T    C        0      0        2 
   9   chr9_80165042   Sample    T    C        0      0        2 
   9   chr9_80165128     AAsi    A    G        0      0        2 
   9   chr9_80165128     AKia    A    G        0      0        2 
   9   chr9_80165128     AOna    A    G        0      0        2 
   9   chr9_80165128     ASom    A    G        0      0        2 
   9   chr9_80165128     HCab    A    G        0      0        2 
   9   chr9_80165128     HPrz    A    G        0      0        2 
   9   chr9_80165128     ZBoe    A    G        0      0        2 
   9   chr9_80165128     ZGre    A    G        0      0        2 
   9   chr9_80165128     ZHar    A    G        1      2        2 
   9   chr9_80165128   Sample    A    G        0      0        2 
   9   chr9_80166332     AAsi    A    G        0      0        2 
   9   chr9_80166332     AKia    A    G        0      0        2 
   9   chr9_80166332     AOna    A    G        0      0        2 
   9   chr9_80166332     ASom    A    G        0      0        2 
   9   chr9_80166332     HCab    A    G        1      2        2 
   9   chr9_80166332     HPrz    A    G        1      2        2 
   9   chr9_80166332     ZBoe    A    G        0      0        2 
   9   chr9_80166332     ZGre    A    G        0      0        2 
   9   chr9_80166332     ZHar    A    G        0      0        2 
   9   chr9_80166332   Sample    A    G        0      0        2 
   9   chr9_80177295     AAsi    T    C        0      0        2 
   9   chr9_80177295     AKia    T    C        0      0        2 
   9   chr9_80177295     AOna    T    C        0      0        2 
   9   chr9_80177295     ASom    T    C        0      0        2 
   9   chr9_80177295     HCab    T    C        0      0        2 
   9   chr9_80177295     HPrz    T    C        0      0        2 
   9   chr9_80177295     ZBoe    T    C        0      0        2 
   9   chr9_80177295     ZGre    T    C        1      2        2 
   9   chr9_80177295     ZHar    T    C        0      0        2 
   9   chr9_80177295   Sample    T    C        0      0        2 
   9   chr9_80186096     AAsi    T    C        0      0        2 
   9   chr9_80186096     AKia    T    C        0      0        2 
   9   chr9_80186096     AOna    T    C        0      0        2 
   9   chr9_80186096     ASom    T    C        1      2        2 
   9   chr9_80186096     HCab    T    C        0      0        2 
   9   chr9_80186096     HPrz    T    C        0      0        2 
   9   chr9_80186096     ZBoe    T    C        0      0        2 
   9   chr9_80186096     ZGre    T    C        0      0        2 
   9   chr9_80186096     ZHar    T    C        0      0        2 
   9   chr9_80186096   Sample    T    C        0      0        2 
   9   chr9_80187008     AAsi    A    G        0      0        2 
   9   chr9_80187008     AKia    A    G        0      0        2 
   9   chr9_80187008     AOna    A    G        0      0        2 
   9   chr9_80187008     ASom    A    G        0      0        2 
   9   chr9_80187008     HCab    A    G        0      0        2 
   9   chr9_80187008     HPrz    A    G        0      0        2 
   9   chr9_80187008     ZBoe    A    G        0      0        2 
   9   chr9_80187008     ZGre    A    G        0      0        2 
   9   chr9_80187008     ZHar    A    G        1      2        2 
   9   chr9_80187008   Sample    A    G        0      0        2 
   9   chr9_80192287     AAsi    T    C      0.5      1        2 
   9   chr9_80192287     AKia    T    C        0      0        2 
   9   chr9_80192287     AOna    T    C        0      0        2 
   9   chr9_80192287     ASom    T    C        1      2        2 
   9   chr9_80192287     HCab    T    C        0      0        2 
   9   chr9_80192287     HPrz    T    C        0      0        2 
   9   chr9_80192287     ZBoe    T    C        0      0        2 
   9   chr9_80192287     ZGre    T    C        0      0        2 
   9   chr9_80192287     ZHar    T    C        0      0        2 
   9   chr9_80192287   Sample    T    C        1      2        2 
   9   chr9_80192893     AAsi    C    T        0      0        2 
   9   chr9_80192893     AKia    C    T        0      0        2 
   9   chr9_80192893     AOna    C    T        0      0        2 
   9   chr9_80192893     ASom    C    T        0      0        2 
   9   chr9_80192893     HCab    C    T        1      2        2 
   9   chr9_80192893     HPrz    C    T        1      2        2 
   9   chr9_80192893     ZBoe    C    T        0      0        2 
   9   chr9_80192893     ZGre    C    T        0      0        2 
   9   chr9_80192893     ZHar    C    T        0      0        2 
   9   chr9_80192893   Sample    C    T        0      0        2 
   9   chr9_80203946     AAsi    T    G        0      0        2 
   9   chr9_80203946     AKia    T    G        0      0        2 
   9   chr9_80203946     AOna    T    G        0      0        2 
   9   chr9_80203946     ASom    T    G        0      0        2 
   9   chr9_80203946     HCab    T    G        0      0        2 
   9   chr9_80203946     HPrz    T    G        0      0        2 
   9   chr9_80203946     ZBoe    T    G        0      0        2 
   9   chr9_80203946     ZGre    T    G        1      2        2 
   9   chr9_80203946     ZHar    T    G        0      0        2 
   9   chr9_80203946   Sample    T    G        0      0        2 
   9   chr9_80220009     AAsi    A    G        0      0        2 
   9   chr9_80220009     AKia    A    G        0      0        2 
   9   chr9_80220009     AOna    A    G        0      0        2 
   9   chr9_80220009     ASom    A    G        0      0        2 
   9   chr9_80220009     HCab    A    G        0      0        2 
   9   chr9_80220009     HPrz    A    G        0      0        2 
   9   chr9_80220009     ZBoe    A    G      0.5      1        2 
   9   chr9_80220009     ZGre    A    G        0      0        2 
   9   chr9_80220009     ZHar    A    G        0      0        2 
   9   chr9_80220009   Sample    A    G        0      0        2 
   9   chr9_80220403     AAsi    C    T        0      0        2 
   9   chr9_80220403     AKia    C    T        0      0        2 
   9   chr9_80220403     AOna    C    T        0      0        2 
   9   chr9_80220403     ASom    C    T        0      0        2 
   9   chr9_80220403     HCab    C    T        0      0        2 
   9   chr9_80220403     HPrz    C    T        0      0        2 
   9   chr9_80220403     ZBoe    C    T        0      0        2 
   9   chr9_80220403     ZGre    C    T        0      0        2 
   9   chr9_80220403     ZHar    C    T      0.5      1        2 
   9   chr9_80220403   Sample    C    T        0      0        2 
   9   chr9_80221478     AAsi    C    T        0      0        2 
   9   chr9_80221478     AKia    C    T        0      0        2 
   9   chr9_80221478     AOna    C    T      0.5      1        2 
   9   chr9_80221478     ASom    C    T        0      0        2 
   9   chr9_80221478     HCab    C    T        0      0        2 
   9   chr9_80221478     HPrz    C    T        0      0        2 
   9   chr9_80221478     ZBoe    C    T        0      0        2 
   9   chr9_80221478     ZGre    C    T        0      0        2 
   9   chr9_80221478     ZHar    C    T        0      0        2 
   9   chr9_80221478   Sample    C    T        0      0        2 
   9   chr9_80222841     AAsi    G    A        0      0        2 
   9   chr9_80222841     AKia    G    A        1      2        2 
   9   chr9_80222841     AOna    G    A      0.5      1        2 
   9   chr9_80222841     ASom    G    A        0      0        2 
   9   chr9_80222841     HCab    G    A        0      0        2 
   9   chr9_80222841     HPrz    G    A        0      0        2 
   9   chr9_80222841     ZBoe    G    A        0      0        2 
   9   chr9_80222841     ZGre    G    A        0      0        2 
   9   chr9_80222841     ZHar    G    A        0      0        2 
   9   chr9_80222841   Sample    G    A        0      0        2 
   9   chr9_80223282     AAsi    T    C        0      0        2 
   9   chr9_80223282     AKia    T    C        0      0        2 
   9   chr9_80223282     AOna    T    C        0      0        2 
   9   chr9_80223282     ASom    T    C        0      0        2 
   9   chr9_80223282     HCab    T    C      0.5      1        2 
   9   chr9_80223282     HPrz    T    C        0      0        2 
   9   chr9_80223282     ZBoe    T    C        0      0        2 
   9   chr9_80223282     ZGre    T    C        0      0        2 
   9   chr9_80223282     ZHar    T    C        0      0        2 
   9   chr9_80223282   Sample    T    C        0      0        2 
   9   chr9_80225636     AAsi    A    G        0      0        2 
   9   chr9_80225636     AKia    A    G      0.5      1        2 
   9   chr9_80225636     AOna    A    G      0.5      1        2 
   9   chr9_80225636     ASom    A    G        0      0        2 
   9   chr9_80225636     HCab    A    G        0      0        2 
   9   chr9_80225636     HPrz    A    G        0      0        2 
   9   chr9_80225636     ZBoe    A    G        0      0        2 
   9   chr9_80225636     ZGre    A    G        0      0        2 
   9   chr9_80225636     ZHar    A    G        0      0        2 
   9   chr9_80225636   Sample    A    G        0      0        2 
   9   chr9_80226293     AAsi    G    A        0      0        2 
   9   chr9_80226293     AKia    G    A        1      2        2 
   9   chr9_80226293     AOna    G    A      0.5      1        2 
   9   chr9_80226293     ASom    G    A        0      0        2 
   9   chr9_80226293     HCab    G    A        0      0        2 
   9   chr9_80226293     HPrz    G    A        0      0        2 
   9   chr9_80226293     ZBoe    G    A        0      0        2 
   9   chr9_80226293     ZGre    G    A        0      0        2 
   9   chr9_80226293     ZHar    G    A        0      0        2 
   9   chr9_80226293   Sample    G    A        0      0        2 
   9   chr9_80229678     AAsi    T    C        0      0        2 
   9   chr9_80229678     AKia    T    C        0      0        2 
   9   chr9_80229678     AOna    T    C      0.5      1        2 
   9   chr9_80229678     ASom    T    C        0      0        2 
   9   chr9_80229678     HCab    T    C        0      0        2 
   9   chr9_80229678     HPrz    T    C        0      0        2 
   9   chr9_80229678     ZBoe    T    C        0      0        2 
   9   chr9_80229678     ZGre    T    C        0      0        2 
   9   chr9_80229678     ZHar    T    C        0      0        2 
   9   chr9_80229678   Sample    T    C        0      0        2 
   9   chr9_80231849     AAsi    T    C        0      0        2 
   9   chr9_80231849     AKia    T    C        0      0        2 
   9   chr9_80231849     AOna    T    C        0      0        2 
   9   chr9_80231849     ASom    T    C        0      0        2 
   9   chr9_80231849     HCab    T    C        0      0        2 
   9   chr9_80231849     HPrz    T    C        0      0        2 
   9   chr9_80231849     ZBoe    T    C        1      2        2 
   9   chr9_80231849     ZGre    T    C        0      0        2 
   9   chr9_80231849     ZHar    T    C        0      0        2 
   9   chr9_80231849   Sample    T    C        0      0        2 
   9   chr9_80234328     AAsi    T    C        0      0        2 
   9   chr9_80234328     AKia    T    C        0      0        2 
   9   chr9_80234328     AOna    T    C        0      0        2 
   9   chr9_80234328     ASom    T    C        0      0        2 
   9   chr9_80234328     HCab    T    C        0      0        2 
   9   chr9_80234328     HPrz    T    C        0      0        2 
   9   chr9_80234328     ZBoe    T    C        0      0        2 
   9   chr9_80234328     ZGre    T    C        1      2        2 
   9   chr9_80234328     ZHar    T    C        0      0        2 
   9   chr9_80234328   Sample    T    C        0      0        2 
   9   chr9_80236662     AAsi    C    T        0      0        2 
   9   chr9_80236662     AKia    C    T        0      0        2 
   9   chr9_80236662     AOna    C    T        0      0        2 
   9   chr9_80236662     ASom    C    T        1      2        2 
   9   chr9_80236662     HCab    C    T        0      0        2 
   9   chr9_80236662     HPrz    C    T        0      0        2 
   9   chr9_80236662     ZBoe    C    T        0      0        2 
   9   chr9_80236662     ZGre    C    T        0      0        2 
   9   chr9_80236662     ZHar    C    T        0      0        2 
   9   chr9_80236662   Sample    C    T        0      0        2 
   9   chr9_80242288     AAsi    C    A      0.5      1        2 
   9   chr9_80242288     AKia    C    A        0      0        2 
   9   chr9_80242288     AOna    C    A        0      0        2 
   9   chr9_80242288     ASom    C    A        0      0        2 
   9   chr9_80242288     HCab    C    A        0      0        2 
   9   chr9_80242288     HPrz    C    A        0      0        2 
   9   chr9_80242288     ZBoe    C    A        0      0        2 
   9   chr9_80242288     ZGre    C    A        0      0        2 
   9   chr9_80242288     ZHar    C    A        0      0        2 
   9   chr9_80242288   Sample    C    A        0      0        2 
   9   chr9_80243693     AAsi    C    T        0      0        2 
   9   chr9_80243693     AKia    C    T        0      0        2 
   9   chr9_80243693     AOna    C    T        0      0        2 
   9   chr9_80243693     ASom    C    T        0      0        2 
   9   chr9_80243693     HCab    C    T        0      0        2 
   9   chr9_80243693     HPrz    C    T        0      0        2 
   9   chr9_80243693     ZBoe    C    T        0      0        2 
   9   chr9_80243693     ZGre    C    T        0      0        2 
   9   chr9_80243693     ZHar    C    T        1      2        2 
   9   chr9_80243693   Sample    C    T        0      0        2 
   9   chr9_80256032     AAsi    G    A        0      0        2 
   9   chr9_80256032     AKia    G    A        0      0        2 
   9   chr9_80256032     AOna    G    A        0      0        2 
   9   chr9_80256032     ASom    G    A        0      0        2 
   9   chr9_80256032     HCab    G    A        1      2        2 
   9   chr9_80256032     HPrz    G    A        1      2        2 
   9   chr9_80256032     ZBoe    G    A        0      0        2 
   9   chr9_80256032     ZGre    G    A        0      0        2 
   9   chr9_80256032     ZHar    G    A        0      0        2 
   9   chr9_80256032   Sample    G    A        0      0        2 
   9   chr9_80257034     AAsi    A    G        0      0        2 
   9   chr9_80257034     AKia    A    G        0      0        2 
   9   chr9_80257034     AOna    A    G        0      0        2 
   9   chr9_80257034     ASom    A    G        0      0        2 
   9   chr9_80257034     HCab    A    G        0      0        2 
   9   chr9_80257034     HPrz    A    G        0      0        2 
   9   chr9_80257034     ZBoe    A    G        1      2        2 
   9   chr9_80257034     ZGre    A    G        0      0        2 
   9   chr9_80257034     ZHar    A    G        0      0        2 
   9   chr9_80257034   Sample    A    G        0      0        2 
   9   chr9_80257938     AAsi    T    C        0      0        2 
   9   chr9_80257938     AKia    T    C        0      0        2 
   9   chr9_80257938     AOna    T    C        0      0        2 
   9   chr9_80257938     ASom    T    C        0      0        2 
   9   chr9_80257938     HCab    T    C        0      0        2 
   9   chr9_80257938     HPrz    T    C        0      0        2 
   9   chr9_80257938     ZBoe    T    C        0      0        2 
   9   chr9_80257938     ZGre    T    C        0      0        2 
   9   chr9_80257938     ZHar    T    C      0.5      1        2 
   9   chr9_80257938   Sample    T    C        0      0        2 
   9   chr9_80260416     AAsi    C    T        0      0        2 
   9   chr9_80260416     AKia    C    T        1      2        2 
   9   chr9_80260416     AOna    C    T      0.5      1        2 
   9   chr9_80260416     ASom    C    T        0      0        2 
   9   chr9_80260416     HCab    C    T        0      0        2 
   9   chr9_80260416     HPrz    C    T        0      0        2 
   9   chr9_80260416     ZBoe    C    T        0      0        2 
   9   chr9_80260416     ZGre    C    T        0      0        2 
   9   chr9_80260416     ZHar    C    T        0      0        2 
   9   chr9_80260416   Sample    C    T        0      0        2 
   9   chr9_80262442     AAsi    T    C        0      0        2 
   9   chr9_80262442     AKia    T    C        0      0        2 
   9   chr9_80262442     AOna    T    C        0      0        2 
   9   chr9_80262442     ASom    T    C        0      0        2 
   9   chr9_80262442     HCab    T    C        0      0        2 
   9   chr9_80262442     HPrz    T    C        0      0        2 
   9   chr9_80262442     ZBoe    T    C        0      0        2 
   9   chr9_80262442     ZGre    T    C        0      0        2 
   9   chr9_80262442     ZHar    T    C      0.5      1        2 
   9   chr9_80262442   Sample    T    C        0      0        2 
   9   chr9_80269164     AAsi    A    G        0      0        2 
   9   chr9_80269164     AKia    A    G        0      0        2 
   9   chr9_80269164     AOna    A    G        0      0        2 
   9   chr9_80269164     ASom    A    G        0      0        2 
   9   chr9_80269164     HCab    A    G        0      0        2 
   9   chr9_80269164     HPrz    A    G        0      0        2 
   9   chr9_80269164     ZBoe    A    G        1      2        2 
   9   chr9_80269164     ZGre    A    G        0      0        2 
   9   chr9_80269164     ZHar    A    G        0      0        2 
   9   chr9_80269164   Sample    A    G        0      0        2 
   9   chr9_80269524     AAsi    A    G        0      0        2 
   9   chr9_80269524     AKia    A    G        0      0        2 
   9   chr9_80269524     AOna    A    G        0      0        2 
   9   chr9_80269524     ASom    A    G        0      0        2 
   9   chr9_80269524     HCab    A    G        0      0        2 
   9   chr9_80269524     HPrz    A    G        0      0        2 
   9   chr9_80269524     ZBoe    A    G        0      0        2 
   9   chr9_80269524     ZGre    A    G        0      0        2 
   9   chr9_80269524     ZHar    A    G        1      2        2 
   9   chr9_80269524   Sample    A    G        0      0        2 
   9   chr9_80273051     AAsi    A    G        0      0        2 
   9   chr9_80273051     AKia    A    G        1      2        2 
   9   chr9_80273051     AOna    A    G        1      2        2 
   9   chr9_80273051     ASom    A    G        0      0        2 
   9   chr9_80273051     HCab    A    G        0      0        2 
   9   chr9_80273051     HPrz    A    G        0      0        2 
   9   chr9_80273051     ZBoe    A    G        0      0        2 
   9   chr9_80273051     ZGre    A    G        0      0        2 
   9   chr9_80273051     ZHar    A    G        0      0        2 
   9   chr9_80273051   Sample    A    G        0      0        2 
   9   chr9_80275760     AAsi    A    G        0      0        2 
   9   chr9_80275760     AKia    A    G        0      0        2 
   9   chr9_80275760     AOna    A    G        0      0        2 
   9   chr9_80275760     ASom    A    G        0      0        2 
   9   chr9_80275760     HCab    A    G      0.5      1        2 
   9   chr9_80275760     HPrz    A    G      0.5      1        2 
   9   chr9_80275760     ZBoe    A    G        0      0        2 
   9   chr9_80275760     ZGre    A    G        0      0        2 
   9   chr9_80275760     ZHar    A    G        0      0        2 
   9   chr9_80275760   Sample    A    G        0      0        2 
   9   chr9_80277211     AAsi    C    G      0.5      1        2 
   9   chr9_80277211     AKia    C    G        0      0        2 
   9   chr9_80277211     AOna    C    G        0      0        2 
   9   chr9_80277211     ASom    C    G        0      0        2 
   9   chr9_80277211     HCab    C    G        0      0        2 
   9   chr9_80277211     HPrz    C    G        0      0        2 
   9   chr9_80277211     ZBoe    C    G        0      0        2 
   9   chr9_80277211     ZGre    C    G        0      0        2 
   9   chr9_80277211     ZHar    C    G        0      0        2 
   9   chr9_80277211   Sample    C    G        0      0        2 
   9   chr9_80278942     AAsi    A    G        0      0        2 
   9   chr9_80278942     AKia    A    G        0      0        2 
   9   chr9_80278942     AOna    A    G        0      0        2 
   9   chr9_80278942     ASom    A    G        0      0        2 
   9   chr9_80278942     HCab    A    G      0.5      1        2 
   9   chr9_80278942     HPrz    A    G      0.5      1        2 
   9   chr9_80278942     ZBoe    A    G        0      0        2 
   9   chr9_80278942     ZGre    A    G        0      0        2 
   9   chr9_80278942     ZHar    A    G        0      0        2 
   9   chr9_80278942   Sample    A    G        0      0        2 
   9   chr9_80281377     AAsi    T    C        0      0        2 
   9   chr9_80281377     AKia    T    C        0      0        2 
   9   chr9_80281377     AOna    T    C        0      0        2 
   9   chr9_80281377     ASom    T    C        0      0        2 
   9   chr9_80281377     HCab    T    C        1      2        2 
   9   chr9_80281377     HPrz    T    C        1      2        2 
   9   chr9_80281377     ZBoe    T    C        0      0        2 
   9   chr9_80281377     ZGre    T    C        0      0        2 
   9   chr9_80281377     ZHar    T    C        0      0        2 
   9   chr9_80281377   Sample    T    C        0      0        2 
   9   chr9_80284609     AAsi    A    G        0      0        2 
   9   chr9_80284609     AKia    A    G        0      0        2 
   9   chr9_80284609     AOna    A    G        0      0        2 
   9   chr9_80284609     ASom    A    G        0      0        2 
   9   chr9_80284609     HCab    A    G        1      2        2 
   9   chr9_80284609     HPrz    A    G        1      2        2 
   9   chr9_80284609     ZBoe    A    G        0      0        2 
   9   chr9_80284609     ZGre    A    G        0      0        2 
   9   chr9_80284609     ZHar    A    G        0      0        2 
   9   chr9_80284609   Sample    A    G        0      0        2 
   9   chr9_80289710     AAsi    T    C        0      0        2 
   9   chr9_80289710     AKia    T    C        0      0        2 
   9   chr9_80289710     AOna    T    C        0      0        2 
   9   chr9_80289710     ASom    T    C        0      0        2 
   9   chr9_80289710     HCab    T    C        1      2        2 
   9   chr9_80289710     HPrz    T    C        1      2        2 
   9   chr9_80289710     ZBoe    T    C        0      0        2 
   9   chr9_80289710     ZGre    T    C        0      0        2 
   9   chr9_80289710     ZHar    T    C        0      0        2 
   9   chr9_80289710   Sample    T    C        0      0        2 
   9   chr9_80294194     AAsi    A    C        0      0        2 
   9   chr9_80294194     AKia    A    C        0      0        2 
   9   chr9_80294194     AOna    A    C        0      0        2 
   9   chr9_80294194     ASom    A    C        0      0        2 
   9   chr9_80294194     HCab    A    C        0      0        2 
   9   chr9_80294194     HPrz    A    C        0      0        2 
   9   chr9_80294194     ZBoe    A    C        0      0        2 
   9   chr9_80294194     ZGre    A    C        0      0        2 
   9   chr9_80294194     ZHar    A    C      0.5      1        2 
   9   chr9_80294194   Sample    A    C        0      0        2 
   9   chr9_80294445     AAsi    T    C        0      0        2 
   9   chr9_80294445     AKia    T    C        0      0        2 
   9   chr9_80294445     AOna    T    C      0.5      1        2 
   9   chr9_80294445     ASom    T    C        0      0        2 
   9   chr9_80294445     HCab    T    C        0      0        2 
   9   chr9_80294445     HPrz    T    C        0      0        2 
   9   chr9_80294445     ZBoe    T    C        0      0        2 
   9   chr9_80294445     ZGre    T    C        0      0        2 
   9   chr9_80294445     ZHar    T    C        0      0        2 
   9   chr9_80294445   Sample    T    C        0      0        2 
   9   chr9_80295180     AAsi    T    C        0      0        2 
   9   chr9_80295180     AKia    T    C        0      0        2 
   9   chr9_80295180     AOna    T    C        0      0        2 
   9   chr9_80295180     ASom    T    C        0      0        2 
   9   chr9_80295180     HCab    T    C        0      0        2 
   9   chr9_80295180     HPrz    T    C        0      0        2 
   9   chr9_80295180     ZBoe    T    C      0.5      1        2 
   9   chr9_80295180     ZGre    T    C        0      0        2 
   9   chr9_80295180     ZHar    T    C        0      0        2 
   9   chr9_80295180   Sample    T    C        0      0        2 
   9   chr9_80296604     AAsi    C    G        0      0        2 
   9   chr9_80296604     AKia    C    G        0      0        2 
   9   chr9_80296604     AOna    C    G        0      0        2 
   9   chr9_80296604     ASom    C    G        0      0        2 
   9   chr9_80296604     HCab    C    G        1      2        2 
   9   chr9_80296604     HPrz    C    G        1      2        2 
   9   chr9_80296604     ZBoe    C    G        0      0        2 
   9   chr9_80296604     ZGre    C    G        0      0        2 
   9   chr9_80296604     ZHar    C    G        0      0        2 
   9   chr9_80296604   Sample    C    G        0      0        2 
   9   chr9_80302732     AAsi    A    G        0      0        2 
   9   chr9_80302732     AKia    A    G      0.5      1        2 
   9   chr9_80302732     AOna    A    G        0      0        2 
   9   chr9_80302732     ASom    A    G        0      0        2 
   9   chr9_80302732     HCab    A    G        0      0        2 
   9   chr9_80302732     HPrz    A    G        0      0        2 
   9   chr9_80302732     ZBoe    A    G        0      0        2 
   9   chr9_80302732     ZGre    A    G        0      0        2 
   9   chr9_80302732     ZHar    A    G        0      0        2 
   9   chr9_80302732   Sample    A    G        0      0        2 
   9   chr9_80303434     AAsi    T    G        1      2        2 
   9   chr9_80303434     AKia    T    G        0      0        2 
   9   chr9_80303434     AOna    T    G        0      0        2 
   9   chr9_80303434     ASom    T    G        1      2        2 
   9   chr9_80303434     HCab    T    G        0      0        2 
   9   chr9_80303434     HPrz    T    G        0      0        2 
   9   chr9_80303434     ZBoe    T    G        0      0        2 
   9   chr9_80303434     ZGre    T    G        0      0        2 
   9   chr9_80303434     ZHar    T    G        0      0        2 
   9   chr9_80303434   Sample    T    G        1      2        2 
   9   chr9_80309540     AAsi    T    C        0      0        2 
   9   chr9_80309540     AKia    T    C        1      2        2 
   9   chr9_80309540     AOna    T    C        1      2        2 
   9   chr9_80309540     ASom    T    C        0      0        2 
   9   chr9_80309540     HCab    T    C        0      0        2 
   9   chr9_80309540     HPrz    T    C        0      0        2 
   9   chr9_80309540     ZBoe    T    C        0      0        2 
   9   chr9_80309540     ZGre    T    C        0      0        2 
   9   chr9_80309540     ZHar    T    C        0      0        2 
   9   chr9_80309540   Sample    T    C        0      0        2 
   9   chr9_80321144     AAsi    C    A        0      0        2 
   9   chr9_80321144     AKia    C    A        0      0        2 
   9   chr9_80321144     AOna    C    A        0      0        2 
   9   chr9_80321144     ASom    C    A        0      0        2 
   9   chr9_80321144     HCab    C    A        0      0        2 
   9   chr9_80321144     HPrz    C    A        0      0        2 
   9   chr9_80321144     ZBoe    C    A        0      0        2 
   9   chr9_80321144     ZGre    C    A        1      2        2 
   9   chr9_80321144     ZHar    C    A        0      0        2 
   9   chr9_80321144   Sample    C    A        0      0        2 
   9   chr9_80322388     AAsi    A    G        0      0        2 
   9   chr9_80322388     AKia    A    G        1      2        2 
   9   chr9_80322388     AOna    A    G        0      0        2 
   9   chr9_80322388     ASom    A    G        0      0        2 
   9   chr9_80322388     HCab    A    G        0      0        2 
   9   chr9_80322388     HPrz    A    G        0      0        2 
   9   chr9_80322388     ZBoe    A    G        0      0        2 
   9   chr9_80322388     ZGre    A    G        0      0        2 
   9   chr9_80322388     ZHar    A    G      0.5      1        2 
   9   chr9_80322388   Sample    A    G        0      0        2 
   9   chr9_80323500     AAsi    A    G        0      0        2 
   9   chr9_80323500     AKia    A    G        0      0        2 
   9   chr9_80323500     AOna    A    G        0      0        2 
   9   chr9_80323500     ASom    A    G        0      0        2 
   9   chr9_80323500     HCab    A    G        1      2        2 
   9   chr9_80323500     HPrz    A    G        1      2        2 
   9   chr9_80323500     ZBoe    A    G        0      0        2 
   9   chr9_80323500     ZGre    A    G        0      0        2 
   9   chr9_80323500     ZHar    A    G        0      0        2 
   9   chr9_80323500   Sample    A    G        0      0        2 
   9   chr9_80326922     AAsi    C    T        1      2        2 
   9   chr9_80326922     AKia    C    T        0      0        2 
   9   chr9_80326922     AOna    C    T        0      0        2 
   9   chr9_80326922     ASom    C    T        1      2        2 
   9   chr9_80326922     HCab    C    T        0      0        2 
   9   chr9_80326922     HPrz    C    T        0      0        2 
   9   chr9_80326922     ZBoe    C    T        0      0        2 
   9   chr9_80326922     ZGre    C    T        0      0        2 
   9   chr9_80326922     ZHar    C    T        0      0        2 
   9   chr9_80326922   Sample    C    T        1      2        2 
   9   chr9_80333931     AAsi    A    G        0      0        2 
   9   chr9_80333931     AKia    A    G        0      0        2 
   9   chr9_80333931     AOna    A    G        0      0        2 
   9   chr9_80333931     ASom    A    G        0      0        2 
   9   chr9_80333931     HCab    A    G        0      0        2 
   9   chr9_80333931     HPrz    A    G        0      0        2 
   9   chr9_80333931     ZBoe    A    G        0      0        2 
   9   chr9_80333931     ZGre    A    G        0      0        2 
   9   chr9_80333931     ZHar    A    G      0.5      1        2 
   9   chr9_80333931   Sample    A    G        0      0        2 
   9   chr9_80334015     AAsi    T    G        0      0        2 
   9   chr9_80334015     AKia    T    G        1      2        2 
   9   chr9_80334015     AOna    T    G        1      2        2 
   9   chr9_80334015     ASom    T    G        0      0        2 
   9   chr9_80334015     HCab    T    G        0      0        2 
   9   chr9_80334015     HPrz    T    G        0      0        2 
   9   chr9_80334015     ZBoe    T    G        0      0        2 
   9   chr9_80334015     ZGre    T    G        0      0        2 
   9   chr9_80334015     ZHar    T    G        0      0        2 
   9   chr9_80334015   Sample    T    G        0      0        2 
   9   chr9_80337296     AAsi    T    C        0      0        2 
   9   chr9_80337296     AKia    T    C        0      0        2 
   9   chr9_80337296     AOna    T    C        0      0        2 
   9   chr9_80337296     ASom    T    C        0      0        2 
   9   chr9_80337296     HCab    T    C      0.5      1        2 
   9   chr9_80337296     HPrz    T    C        0      0        2 
   9   chr9_80337296     ZBoe    T    C        0      0        2 
   9   chr9_80337296     ZGre    T    C        0      0        2 
   9   chr9_80337296     ZHar    T    C        0      0        2 
   9   chr9_80337296   Sample    T    C        0      0        2 
   9   chr9_80342688     AAsi    T    C        0      0        2 
   9   chr9_80342688     AKia    T    C        0      0        2 
   9   chr9_80342688     AOna    T    C        0      0        2 
   9   chr9_80342688     ASom    T    C        0      0        2 
   9   chr9_80342688     HCab    T    C        1      2        2 
   9   chr9_80342688     HPrz    T    C        1      2        2 
   9   chr9_80342688     ZBoe    T    C        0      0        2 
   9   chr9_80342688     ZGre    T    C        0      0        2 
   9   chr9_80342688     ZHar    T    C        0      0        2 
   9   chr9_80342688   Sample    T    C        0      0        2 
   9   chr9_80348408     AAsi    G    A        0      0        2 
   9   chr9_80348408     AKia    G    A        0      0        2 
   9   chr9_80348408     AOna    G    A        0      0        2 
   9   chr9_80348408     ASom    G    A        0      0        2 
   9   chr9_80348408     HCab    G    A        1      2        2 
   9   chr9_80348408     HPrz    G    A        1      2        2 
   9   chr9_80348408     ZBoe    G    A        0      0        2 
   9   chr9_80348408     ZGre    G    A        0      0        2 
   9   chr9_80348408     ZHar    G    A        0      0        2 
   9   chr9_80348408   Sample    G    A        0      0        2 
   9   chr9_80348853     AAsi    T    C        0      0        2 
   9   chr9_80348853     AKia    T    C        1      2        2 
   9   chr9_80348853     AOna    T    C        0      0        2 
   9   chr9_80348853     ASom    T    C        0      0        2 
   9   chr9_80348853     HCab    T    C        0      0        2 
   9   chr9_80348853     HPrz    T    C        0      0        2 
   9   chr9_80348853     ZBoe    T    C        0      0        2 
   9   chr9_80348853     ZGre    T    C        0      0        2 
   9   chr9_80348853     ZHar    T    C        0      0        2 
   9   chr9_80348853   Sample    T    C        0      0        2 
   9   chr9_80349346     AAsi    G    A      0.5      1        2 
   9   chr9_80349346     AKia    G    A        0      0        2 
   9   chr9_80349346     AOna    G    A        0      0        2 
   9   chr9_80349346     ASom    G    A        0      0        2 
   9   chr9_80349346     HCab    G    A        0      0        2 
   9   chr9_80349346     HPrz    G    A        0      0        2 
   9   chr9_80349346     ZBoe    G    A        0      0        2 
   9   chr9_80349346     ZGre    G    A        0      0        2 
   9   chr9_80349346     ZHar    G    A        0      0        2 
   9   chr9_80349346   Sample    G    A        1      2        2 
   9   chr9_80349600     AAsi    T    C        0      0        2 
   9   chr9_80349600     AKia    T    C        0      0        2 
   9   chr9_80349600     AOna    T    C        0      0        2 
   9   chr9_80349600     ASom    T    C        0      0        2 
   9   chr9_80349600     HCab    T    C        0      0        2 
   9   chr9_80349600     HPrz    T    C        0      0        2 
   9   chr9_80349600     ZBoe    T    C        1      2        2 
   9   chr9_80349600     ZGre    T    C        0      0        2 
   9   chr9_80349600     ZHar    T    C        1      2        2 
   9   chr9_80349600   Sample    T    C        0      0        2 
   9   chr9_80353669     AAsi    A    C        0      0        2 
   9   chr9_80353669     AKia    A    C        0      0        2 
   9   chr9_80353669     AOna    A    C        0      0        2 
   9   chr9_80353669     ASom    A    C        0      0        2 
   9   chr9_80353669     HCab    A    C        0      0        2 
   9   chr9_80353669     HPrz    A    C        0      0        2 
   9   chr9_80353669     ZBoe    A    C        0      0        2 
   9   chr9_80353669     ZGre    A    C        0      0        2 
   9   chr9_80353669     ZHar    A    C        1      2        2 
   9   chr9_80353669   Sample    A    C        0      0        2 
   9   chr9_80354358     AAsi    A    G      0.5      1        2 
   9   chr9_80354358     AKia    A    G        0      0        2 
   9   chr9_80354358     AOna    A    G        0      0        2 
   9   chr9_80354358     ASom    A    G        0      0        2 
   9   chr9_80354358     HCab    A    G        0      0        2 
   9   chr9_80354358     HPrz    A    G        0      0        2 
   9   chr9_80354358     ZBoe    A    G        0      0        2 
   9   chr9_80354358     ZGre    A    G        0      0        2 
   9   chr9_80354358     ZHar    A    G        0      0        2 
   9   chr9_80354358   Sample    A    G        0      0        2 
   9   chr9_80354556     AAsi    C    G        0      0        2 
   9   chr9_80354556     AKia    C    G        0      0        2 
   9   chr9_80354556     AOna    C    G        0      0        2 
   9   chr9_80354556     ASom    C    G        0      0        2 
   9   chr9_80354556     HCab    C    G        1      2        2 
   9   chr9_80354556     HPrz    C    G        1      2        2 
   9   chr9_80354556     ZBoe    C    G        0      0        2 
   9   chr9_80354556     ZGre    C    G        0      0        2 
   9   chr9_80354556     ZHar    C    G        0      0        2 
   9   chr9_80354556   Sample    C    G        0      0        2 
   9   chr9_80355039     AAsi    T    C        0      0        2 
   9   chr9_80355039     AKia    T    C        0      0        2 
   9   chr9_80355039     AOna    T    C        0      0        2 
   9   chr9_80355039     ASom    T    C        0      0        2 
   9   chr9_80355039     HCab    T    C        0      0        2 
   9   chr9_80355039     HPrz    T    C        0      0        2 
   9   chr9_80355039     ZBoe    T    C        1      2        2 
   9   chr9_80355039     ZGre    T    C        0      0        2 
   9   chr9_80355039     ZHar    T    C        1      2        2 
   9   chr9_80355039   Sample    T    C        0      0        2 
   9   chr9_80364106     AAsi    A    G        0      0        2 
   9   chr9_80364106     AKia    A    G        0      0        2 
   9   chr9_80364106     AOna    A    G        0      0        2 
   9   chr9_80364106     ASom    A    G        0      0        2 
   9   chr9_80364106     HCab    A    G        0      0        2 
   9   chr9_80364106     HPrz    A    G      0.5      1        2 
   9   chr9_80364106     ZBoe    A    G        0      0        2 
   9   chr9_80364106     ZGre    A    G        0      0        2 
   9   chr9_80364106     ZHar    A    G        0      0        2 
   9   chr9_80364106   Sample    A    G        0      0        2 
   9   chr9_80367537     AAsi    T    G        0      0        2 
   9   chr9_80367537     AKia    T    G        0      0        2 
   9   chr9_80367537     AOna    T    G        0      0        2 
   9   chr9_80367537     ASom    T    G        0      0        2 
   9   chr9_80367537     HCab    T    G        0      0        2 
   9   chr9_80367537     HPrz    T    G        0      0        2 
   9   chr9_80367537     ZBoe    T    G        1      2        2 
   9   chr9_80367537     ZGre    T    G        0      0        2 
   9   chr9_80367537     ZHar    T    G        0      0        2 
   9   chr9_80367537   Sample    T    G        0      0        2 
   9   chr9_80370502     AAsi    G    A        0      0        2 
   9   chr9_80370502     AKia    G    A        0      0        2 
   9   chr9_80370502     AOna    G    A        0      0        2 
   9   chr9_80370502     ASom    G    A        0      0        2 
   9   chr9_80370502     HCab    G    A        0      0        2 
   9   chr9_80370502     HPrz    G    A        0      0        2 
   9   chr9_80370502     ZBoe    G    A        0      0        2 
   9   chr9_80370502     ZGre    G    A        0      0        2 
   9   chr9_80370502     ZHar    G    A      0.5      1        2 
   9   chr9_80370502   Sample    G    A        0      0        2 
   9   chr9_80383259     AAsi    A    G        0      0        2 
   9   chr9_80383259     AKia    A    G        0      0        2 
   9   chr9_80383259     AOna    A    G        0      0        2 
   9   chr9_80383259     ASom    A    G        0      0        2 
   9   chr9_80383259     HCab    A    G        0      0        2 
   9   chr9_80383259     HPrz    A    G        0      0        2 
   9   chr9_80383259     ZBoe    A    G        0      0        2 
   9   chr9_80383259     ZGre    A    G        0      0        2 
   9   chr9_80383259     ZHar    A    G      0.5      1        2 
   9   chr9_80383259   Sample    A    G        0      0        2 
   9   chr9_80392674     AAsi    C    G        0      0        2 
   9   chr9_80392674     AKia    C    G        0      0        2 
   9   chr9_80392674     AOna    C    G        0      0        2 
   9   chr9_80392674     ASom    C    G        0      0        2 
   9   chr9_80392674     HCab    C    G        1      2        2 
   9   chr9_80392674     HPrz    C    G        1      2        2 
   9   chr9_80392674     ZBoe    C    G        0      0        2 
   9   chr9_80392674     ZGre    C    G        0      0        2 
   9   chr9_80392674     ZHar    C    G        0      0        2 
   9   chr9_80392674   Sample    C    G        0      0        2 
   9   chr9_80392767     AAsi    A    G        0      0        2 
   9   chr9_80392767     AKia    A    G        1      2        2 
   9   chr9_80392767     AOna    A    G        0      0        2 
   9   chr9_80392767     ASom    A    G        0      0        2 
   9   chr9_80392767     HCab    A    G        0      0        2 
   9   chr9_80392767     HPrz    A    G        0      0        2 
   9   chr9_80392767     ZBoe    A    G        0      0        2 
   9   chr9_80392767     ZGre    A    G        0      0        2 
   9   chr9_80392767     ZHar    A    G        0      0        2 
   9   chr9_80392767   Sample    A    G        0      0        2 
   9   chr9_80399722     AAsi    C    T        0      0        2 
   9   chr9_80399722     AKia    C    T        0      0        2 
   9   chr9_80399722     AOna    C    T        0      0        2 
   9   chr9_80399722     ASom    C    T        0      0        2 
   9   chr9_80399722     HCab    C    T      0.5      1        2 
   9   chr9_80399722     HPrz    C    T        0      0        2 
   9   chr9_80399722     ZBoe    C    T        0      0        2 
   9   chr9_80399722     ZGre    C    T        0      0        2 
   9   chr9_80399722     ZHar    C    T        0      0        2 
   9   chr9_80399722   Sample    C    T        0      0        2 
   9   chr9_80408060     AAsi    T    C        0      0        2 
   9   chr9_80408060     AKia    T    C        0      0        2 
   9   chr9_80408060     AOna    T    C        0      0        2 
   9   chr9_80408060     ASom    T    C        0      0        2 
   9   chr9_80408060     HCab    T    C        1      2        2 
   9   chr9_80408060     HPrz    T    C        1      2        2 
   9   chr9_80408060     ZBoe    T    C        0      0        2 
   9   chr9_80408060     ZGre    T    C        0      0        2 
   9   chr9_80408060     ZHar    T    C        0      0        2 
   9   chr9_80408060   Sample    T    C        0      0        2 
   9   chr9_80417293     AAsi    C    T        0      0        2 
   9   chr9_80417293     AKia    C    T      0.5      1        2 
   9   chr9_80417293     AOna    C    T        0      0        2 
   9   chr9_80417293     ASom    C    T        0      0        2 
   9   chr9_80417293     HCab    C    T        0      0        2 
   9   chr9_80417293     HPrz    C    T        0      0        2 
   9   chr9_80417293     ZBoe    C    T        0      0        2 
   9   chr9_80417293     ZGre    C    T        0      0        2 
   9   chr9_80417293     ZHar    C    T        0      0        2 
   9   chr9_80417293   Sample    C    T        0      0        2 
   9   chr9_80421213     AAsi    A    G        0      0        2 
   9   chr9_80421213     AKia    A    G        0      0        2 
   9   chr9_80421213     AOna    A    G        0      0        2 
   9   chr9_80421213     ASom    A    G        0      0        2 
   9   chr9_80421213     HCab    A    G        0      0        2 
   9   chr9_80421213     HPrz    A    G        0      0        2 
   9   chr9_80421213     ZBoe    A    G        0      0        2 
   9   chr9_80421213     ZGre    A    G        0      0        2 
   9   chr9_80421213     ZHar    A    G        1      2        2 
   9   chr9_80421213   Sample    A    G        0      0        2 
   9   chr9_80422338     AAsi    T    C        0      0        2 
   9   chr9_80422338     AKia    T    C        0      0        2 
   9   chr9_80422338     AOna    T    C        1      2        2 
   9   chr9_80422338     ASom    T    C        0      0        2 
   9   chr9_80422338     HCab    T    C        0      0        2 
   9   chr9_80422338     HPrz    T    C        0      0        2 
   9   chr9_80422338     ZBoe    T    C        0      0        2 
   9   chr9_80422338     ZGre    T    C        0      0        2 
   9   chr9_80422338     ZHar    T    C        0      0        2 
   9   chr9_80422338   Sample    T    C        0      0        2 
   9   chr9_80422468     AAsi    A    G        1      2        2 
   9   chr9_80422468     AKia    A    G        0      0        2 
   9   chr9_80422468     AOna    A    G        0      0        2 
   9   chr9_80422468     ASom    A    G        1      2        2 
   9   chr9_80422468     HCab    A    G        0      0        2 
   9   chr9_80422468     HPrz    A    G        0      0        2 
   9   chr9_80422468     ZBoe    A    G        0      0        2 
   9   chr9_80422468     ZGre    A    G        0      0        2 
   9   chr9_80422468     ZHar    A    G        0      0        2 
   9   chr9_80422468   Sample    A    G        1      2        2 
   9   chr9_80422917     AAsi    A    G        0      0        2 
   9   chr9_80422917     AKia    A    G        1      2        2 
   9   chr9_80422917     AOna    A    G        0      0        2 
   9   chr9_80422917     ASom    A    G        0      0        2 
   9   chr9_80422917     HCab    A    G        0      0        2 
   9   chr9_80422917     HPrz    A    G        0      0        2 
   9   chr9_80422917     ZBoe    A    G        0      0        2 
   9   chr9_80422917     ZGre    A    G        0      0        2 
   9   chr9_80422917     ZHar    A    G        0      0        2 
   9   chr9_80422917   Sample    A    G        0      0        2 
   9   chr9_80432132     AAsi    C    G        0      0        2 
   9   chr9_80432132     AKia    C    G        0      0        2 
   9   chr9_80432132     AOna    C    G        0      0        2 
   9   chr9_80432132     ASom    C    G        0      0        2 
   9   chr9_80432132     HCab    C    G        0      0        2 
   9   chr9_80432132     HPrz    C    G        0      0        2 
   9   chr9_80432132     ZBoe    C    G        1      2        2 
   9   chr9_80432132     ZGre    C    G        0      0        2 
   9   chr9_80432132     ZHar    C    G        0      0        2 
   9   chr9_80432132   Sample    C    G        0      0        2 
   9   chr9_80439037     AAsi    A    G        0      0        2 
   9   chr9_80439037     AKia    A    G        0      0        2 
   9   chr9_80439037     AOna    A    G        0      0        2 
   9   chr9_80439037     ASom    A    G        0      0        2 
   9   chr9_80439037     HCab    A    G        0      0        2 
   9   chr9_80439037     HPrz    A    G        0      0        2 
   9   chr9_80439037     ZBoe    A    G        1      2        2 
   9   chr9_80439037     ZGre    A    G        0      0        2 
   9   chr9_80439037     ZHar    A    G        0      0        2 
   9   chr9_80439037   Sample    A    G        0      0        2 
   9   chr9_80439601     AAsi    A    G        0      0        2 
   9   chr9_80439601     AKia    A    G      0.5      1        2 
   9   chr9_80439601     AOna    A    G        0      0        2 
   9   chr9_80439601     ASom    A    G        0      0        2 
   9   chr9_80439601     HCab    A    G        0      0        2 
   9   chr9_80439601     HPrz    A    G        0      0        2 
   9   chr9_80439601     ZBoe    A    G        0      0        2 
   9   chr9_80439601     ZGre    A    G        0      0        2 
   9   chr9_80439601     ZHar    A    G        0      0        2 
   9   chr9_80439601   Sample    A    G        0      0        2 
   9   chr9_80440088     AAsi    T    C      0.5      1        2 
   9   chr9_80440088     AKia    T    C        0      0        2 
   9   chr9_80440088     AOna    T    C        0      0        2 
   9   chr9_80440088     ASom    T    C        1      2        2 
   9   chr9_80440088     HCab    T    C        0      0        2 
   9   chr9_80440088     HPrz    T    C        0      0        2 
   9   chr9_80440088     ZBoe    T    C        0      0        2 
   9   chr9_80440088     ZGre    T    C        0      0        2 
   9   chr9_80440088     ZHar    T    C        0      0        2 
   9   chr9_80440088   Sample    T    C        1      2        2 
   9   chr9_80440324     AAsi    T    C      0.5      1        2 
   9   chr9_80440324     AKia    T    C        0      0        2 
   9   chr9_80440324     AOna    T    C        0      0        2 
   9   chr9_80440324     ASom    T    C        0      0        2 
   9   chr9_80440324     HCab    T    C        0      0        2 
   9   chr9_80440324     HPrz    T    C        0      0        2 
   9   chr9_80440324     ZBoe    T    C        0      0        2 
   9   chr9_80440324     ZGre    T    C        0      0        2 
   9   chr9_80440324     ZHar    T    C        0      0        2 
   9   chr9_80440324   Sample    T    C        0      0        2 
   9   chr9_80445979     AAsi    C    T        0      0        2 
   9   chr9_80445979     AKia    C    T        0      0        2 
   9   chr9_80445979     AOna    C    T        0      0        2 
   9   chr9_80445979     ASom    C    T        0      0        2 
   9   chr9_80445979     HCab    C    T        0      0        2 
   9   chr9_80445979     HPrz    C    T        0      0        2 
   9   chr9_80445979     ZBoe    C    T        1      2        2 
   9   chr9_80445979     ZGre    C    T        0      0        2 
   9   chr9_80445979     ZHar    C    T        1      2        2 
   9   chr9_80445979   Sample    C    T        0      0        2 
   9   chr9_80449263     AAsi    A    G        0      0        2 
   9   chr9_80449263     AKia    A    G        0      0        2 
   9   chr9_80449263     AOna    A    G        0      0        2 
   9   chr9_80449263     ASom    A    G        1      2        2 
   9   chr9_80449263     HCab    A    G        0      0        2 
   9   chr9_80449263     HPrz    A    G        0      0        2 
   9   chr9_80449263     ZBoe    A    G        0      0        2 
   9   chr9_80449263     ZGre    A    G        0      0        2 
   9   chr9_80449263     ZHar    A    G        0      0        2 
   9   chr9_80449263   Sample    A    G        0      0        2 
   9   chr9_80454708     AAsi    A    G        0      0        2 
   9   chr9_80454708     AKia    A    G        0      0        2 
   9   chr9_80454708     AOna    A    G      0.5      1        2 
   9   chr9_80454708     ASom    A    G        0      0        2 
   9   chr9_80454708     HCab    A    G        1      2        2 
   9   chr9_80454708     HPrz    A    G        1      2        2 
   9   chr9_80454708     ZBoe    A    G        0      0        2 
   9   chr9_80454708     ZGre    A    G        0      0        2 
   9   chr9_80454708     ZHar    A    G        0      0        2 
   9   chr9_80454708   Sample    A    G        0      0        2 
   9   chr9_80458188     AAsi    A    G        1      2        2 
   9   chr9_80458188     AKia    A    G        0      0        2 
   9   chr9_80458188     AOna    A    G        0      0        2 
   9   chr9_80458188     ASom    A    G        1      2        2 
   9   chr9_80458188     HCab    A    G        0      0        2 
   9   chr9_80458188     HPrz    A    G        0      0        2 
   9   chr9_80458188     ZBoe    A    G        0      0        2 
   9   chr9_80458188     ZGre    A    G        0      0        2 
   9   chr9_80458188     ZHar    A    G        0      0        2 
   9   chr9_80458188   Sample    A    G        1      2        2 
   9   chr9_80458799     AAsi    A    G        0      0        2 
   9   chr9_80458799     AKia    A    G        0      0        2 
   9   chr9_80458799     AOna    A    G      0.5      1        2 
   9   chr9_80458799     ASom    A    G        0      0        2 
   9   chr9_80458799     HCab    A    G        0      0        2 
   9   chr9_80458799     HPrz    A    G        0      0        2 
   9   chr9_80458799     ZBoe    A    G        0      0        2 
   9   chr9_80458799     ZGre    A    G        0      0        2 
   9   chr9_80458799     ZHar    A    G        0      0        2 
   9   chr9_80458799   Sample    A    G        0      0        2 
   9   chr9_80459571     AAsi    T    C        1      2        2 
   9   chr9_80459571     AKia    T    C        0      0        2 
   9   chr9_80459571     AOna    T    C        0      0        2 
   9   chr9_80459571     ASom    T    C        0      0        2 
   9   chr9_80459571     HCab    T    C        0      0        2 
   9   chr9_80459571     HPrz    T    C        0      0        2 
   9   chr9_80459571     ZBoe    T    C        0      0        2 
   9   chr9_80459571     ZGre    T    C        0      0        2 
   9   chr9_80459571     ZHar    T    C        0      0        2 
   9   chr9_80459571   Sample    T    C        0      0        2 
   9   chr9_80459593     AAsi    G    A        0      0        2 
   9   chr9_80459593     AKia    G    A        0      0        2 
   9   chr9_80459593     AOna    G    A        0      0        2 
   9   chr9_80459593     ASom    G    A        0      0        2 
   9   chr9_80459593     HCab    G    A        0      0        2 
   9   chr9_80459593     HPrz    G    A        0      0        2 
   9   chr9_80459593     ZBoe    G    A      0.5      1        2 
   9   chr9_80459593     ZGre    G    A        0      0        2 
   9   chr9_80459593     ZHar    G    A        0      0        2 
   9   chr9_80459593   Sample    G    A        0      0        2 
   9   chr9_80480311     AAsi    T    A        0      0        2 
   9   chr9_80480311     AKia    T    A        0      0        2 
   9   chr9_80480311     AOna    T    A        0      0        2 
   9   chr9_80480311     ASom    T    A        0      0        2 
   9   chr9_80480311     HCab    T    A        0      0        2 
   9   chr9_80480311     HPrz    T    A        0      0        2 
   9   chr9_80480311     ZBoe    T    A        0      0        2 
   9   chr9_80480311     ZGre    T    A      0.5      1        2 
   9   chr9_80480311     ZHar    T    A        0      0        2 
   9   chr9_80480311   Sample    T    A        0      0        2 
   9   chr9_80480349     AAsi    T    C        0      0        2 
   9   chr9_80480349     AKia    T    C        0      0        2 
   9   chr9_80480349     AOna    T    C        0      0        2 
   9   chr9_80480349     ASom    T    C        0      0        2 
   9   chr9_80480349     HCab    T    C        0      0        2 
   9   chr9_80480349     HPrz    T    C        0      0        2 
   9   chr9_80480349     ZBoe    T    C        0      0        2 
   9   chr9_80480349     ZGre    T    C        1      2        2 
   9   chr9_80480349     ZHar    T    C        0      0        2 
   9   chr9_80480349   Sample    T    C        0      0        2 
   9   chr9_80492328     AAsi    A    G        0      0        2 
   9   chr9_80492328     AKia    A    G        0      0        2 
   9   chr9_80492328     AOna    A    G      0.5      1        2 
   9   chr9_80492328     ASom    A    G        0      0        2 
   9   chr9_80492328     HCab    A    G        0      0        2 
   9   chr9_80492328     HPrz    A    G        0      0        2 
   9   chr9_80492328     ZBoe    A    G        0      0        2 
   9   chr9_80492328     ZGre    A    G        0      0        2 
   9   chr9_80492328     ZHar    A    G        0      0        2 
   9   chr9_80492328   Sample    A    G        0      0        2 
   9   chr9_80494596     AAsi    T    G        0      0        2 
   9   chr9_80494596     AKia    T    G      0.5      1        2 
   9   chr9_80494596     AOna    T    G        0      0        2 
   9   chr9_80494596     ASom    T    G        0      0        2 
   9   chr9_80494596     HCab    T    G        0      0        2 
   9   chr9_80494596     HPrz    T    G        0      0        2 
   9   chr9_80494596     ZBoe    T    G        0      0        2 
   9   chr9_80494596     ZGre    T    G        0      0        2 
   9   chr9_80494596     ZHar    T    G        0      0        2 
   9   chr9_80494596   Sample    T    G        0      0        2 
   9   chr9_80497455     AAsi    T    C        1      2        2 
   9   chr9_80497455     AKia    T    C        1      2        2 
   9   chr9_80497455     AOna    T    C        1      2        2 
   9   chr9_80497455     ASom    T    C        1      2        2 
   9   chr9_80497455     HCab    T    C        0      0        2 
   9   chr9_80497455     HPrz    T    C        0      0        2 
   9   chr9_80497455     ZBoe    T    C        0      0        2 
   9   chr9_80497455     ZGre    T    C        0      0        2 
   9   chr9_80497455     ZHar    T    C        0      0        2 
   9   chr9_80497455   Sample    T    C        1      2        2 
   9   chr9_80497632     AAsi    G    A        0      0        2 
   9   chr9_80497632     AKia    G    A        0      0        2 
   9   chr9_80497632     AOna    G    A        0      0        2 
   9   chr9_80497632     ASom    G    A        0      0        2 
   9   chr9_80497632     HCab    G    A        0      0        2 
   9   chr9_80497632     HPrz    G    A        0      0        2 
   9   chr9_80497632     ZBoe    G    A      0.5      1        2 
   9   chr9_80497632     ZGre    G    A        0      0        2 
   9   chr9_80497632     ZHar    G    A        0      0        2 
   9   chr9_80497632   Sample    G    A        0      0        2 
   9   chr9_80508836     AAsi    T    C        0      0        2 
   9   chr9_80508836     AKia    T    C        0      0        2 
   9   chr9_80508836     AOna    T    C        0      0        2 
   9   chr9_80508836     ASom    T    C        0      0        2 
   9   chr9_80508836     HCab    T    C        0      0        2 
   9   chr9_80508836     HPrz    T    C        0      0        2 
   9   chr9_80508836     ZBoe    T    C        1      2        2 
   9   chr9_80508836     ZGre    T    C        0      0        2 
   9   chr9_80508836     ZHar    T    C        0      0        2 
   9   chr9_80508836   Sample    T    C        0      0        2 
   9   chr9_80511747     AAsi    T    C        0      0        2 
   9   chr9_80511747     AKia    T    C        0      0        2 
   9   chr9_80511747     AOna    T    C        0      0        2 
   9   chr9_80511747     ASom    T    C        0      0        2 
   9   chr9_80511747     HCab    T    C        0      0        2 
   9   chr9_80511747     HPrz    T    C        0      0        2 
   9   chr9_80511747     ZBoe    T    C        0      0        2 
   9   chr9_80511747     ZGre    T    C      0.5      1        2 
   9   chr9_80511747     ZHar    T    C        0      0        2 
   9   chr9_80511747   Sample    T    C        0      0        2 
   9   chr9_80518940     AAsi    T    C        0      0        2 
   9   chr9_80518940     AKia    T    C        0      0        2 
   9   chr9_80518940     AOna    T    C        0      0        2 
   9   chr9_80518940     ASom    T    C        0      0        2 
   9   chr9_80518940     HCab    T    C        0      0        2 
   9   chr9_80518940     HPrz    T    C        0      0        2 
   9   chr9_80518940     ZBoe    T    C        0      0        2 
   9   chr9_80518940     ZGre    T    C        0      0        2 
   9   chr9_80518940     ZHar    T    C        1      2        2 
   9   chr9_80518940   Sample    T    C        0      0        2 
   9   chr9_80522783     AAsi    T    C      0.5      1        2 
   9   chr9_80522783     AKia    T    C        0      0        2 
   9   chr9_80522783     AOna    T    C        0      0        2 
   9   chr9_80522783     ASom    T    C        0      0        2 
   9   chr9_80522783     HCab    T    C        0      0        2 
   9   chr9_80522783     HPrz    T    C        0      0        2 
   9   chr9_80522783     ZBoe    T    C        0      0        2 
   9   chr9_80522783     ZGre    T    C        0      0        2 
   9   chr9_80522783     ZHar    T    C        0      0        2 
   9   chr9_80522783   Sample    T    C        0      0        2 
   9   chr9_80523340     AAsi    G    C        0      0        2 
   9   chr9_80523340     AKia    G    C        0      0        2 
   9   chr9_80523340     AOna    G    C        0      0        2 
   9   chr9_80523340     ASom    G    C        0      0        2 
   9   chr9_80523340     HCab    G    C        0      0        2 
   9   chr9_80523340     HPrz    G    C        0      0        2 
   9   chr9_80523340     ZBoe    G    C        0      0        2 
   9   chr9_80523340     ZGre    G    C        0      0        2 
   9   chr9_80523340     ZHar    G    C        1      2        2 
   9   chr9_80523340   Sample    G    C        0      0        2 
   9   chr9_80524257     AAsi    T    C        0      0        2 
   9   chr9_80524257     AKia    T    C        0      0        2 
   9   chr9_80524257     AOna    T    C        0      0        2 
   9   chr9_80524257     ASom    T    C        0      0        2 
   9   chr9_80524257     HCab    T    C      0.5      1        2 
   9   chr9_80524257     HPrz    T    C      0.5      1        2 
   9   chr9_80524257     ZBoe    T    C        0      0        2 
   9   chr9_80524257     ZGre    T    C        0      0        2 
   9   chr9_80524257     ZHar    T    C        0      0        2 
   9   chr9_80524257   Sample    T    C        0      0        2 
   9   chr9_80524993     AAsi    C    T      0.5      1        2 
   9   chr9_80524993     AKia    C    T        0      0        2 
   9   chr9_80524993     AOna    C    T        0      0        2 
   9   chr9_80524993     ASom    C    T        0      0        2 
   9   chr9_80524993     HCab    C    T        1      2        2 
   9   chr9_80524993     HPrz    C    T        1      2        2 
   9   chr9_80524993     ZBoe    C    T        0      0        2 
   9   chr9_80524993     ZGre    C    T        0      0        2 
   9   chr9_80524993     ZHar    C    T        0      0        2 
   9   chr9_80524993   Sample    C    T        1      2        2 
   9   chr9_80527311     AAsi    T    C        0      0        2 
   9   chr9_80527311     AKia    T    C        0      0        2 
   9   chr9_80527311     AOna    T    C        0      0        2 
   9   chr9_80527311     ASom    T    C        0      0        2 
   9   chr9_80527311     HCab    T    C      0.5      1        2 
   9   chr9_80527311     HPrz    T    C        1      2        2 
   9   chr9_80527311     ZBoe    T    C        0      0        2 
   9   chr9_80527311     ZGre    T    C        0      0        2 
   9   chr9_80527311     ZHar    T    C        1      2        2 
   9   chr9_80527311   Sample    T    C        0      0        2 
   9   chr9_80531562     AAsi    T    G        0      0        2 
   9   chr9_80531562     AKia    T    G        0      0        2 
   9   chr9_80531562     AOna    T    G        0      0        2 
   9   chr9_80531562     ASom    T    G        0      0        2 
   9   chr9_80531562     HCab    T    G        1      2        2 
   9   chr9_80531562     HPrz    T    G        1      2        2 
   9   chr9_80531562     ZBoe    T    G        0      0        2 
   9   chr9_80531562     ZGre    T    G        0      0        2 
   9   chr9_80531562     ZHar    T    G        0      0        2 
   9   chr9_80531562   Sample    T    G        0      0        2 
   9   chr9_80533831     AAsi    A    G        0      0        2 
   9   chr9_80533831     AKia    A    G        0      0        2 
   9   chr9_80533831     AOna    A    G        1      2        2 
   9   chr9_80533831     ASom    A    G        0      0        2 
   9   chr9_80533831     HCab    A    G        0      0        2 
   9   chr9_80533831     HPrz    A    G        0      0        2 
   9   chr9_80533831     ZBoe    A    G        0      0        2 
   9   chr9_80533831     ZGre    A    G        0      0        2 
   9   chr9_80533831     ZHar    A    G        0      0        2 
   9   chr9_80533831   Sample    A    G        0      0        2 
   9   chr9_80534345     AAsi    T    C        0      0        2 
   9   chr9_80534345     AKia    T    C        1      2        2 
   9   chr9_80534345     AOna    T    C        0      0        2 
   9   chr9_80534345     ASom    T    C        0      0        2 
   9   chr9_80534345     HCab    T    C        0      0        2 
   9   chr9_80534345     HPrz    T    C        0      0        2 
   9   chr9_80534345     ZBoe    T    C        0      0        2 
   9   chr9_80534345     ZGre    T    C        0      0        2 
   9   chr9_80534345     ZHar    T    C        0      0        2 
   9   chr9_80534345   Sample    T    C        0      0        2 
   9   chr9_80539535     AAsi    A    G        0      0        2 
   9   chr9_80539535     AKia    A    G        0      0        2 
   9   chr9_80539535     AOna    A    G        0      0        2 
   9   chr9_80539535     ASom    A    G        1      2        2 
   9   chr9_80539535     HCab    A    G        0      0        2 
   9   chr9_80539535     HPrz    A    G        0      0        2 
   9   chr9_80539535     ZBoe    A    G        0      0        2 
   9   chr9_80539535     ZGre    A    G        0      0        2 
   9   chr9_80539535     ZHar    A    G        0      0        2 
   9   chr9_80539535   Sample    A    G        0      0        2 
   9   chr9_80542066     AAsi    C    G        0      0        2 
   9   chr9_80542066     AKia    C    G        0      0        2 
   9   chr9_80542066     AOna    C    G        0      0        2 
   9   chr9_80542066     ASom    C    G        0      0        2 
   9   chr9_80542066     HCab    C    G        1      2        2 
   9   chr9_80542066     HPrz    C    G        1      2        2 
   9   chr9_80542066     ZBoe    C    G        0      0        2 
   9   chr9_80542066     ZGre    C    G        0      0        2 
   9   chr9_80542066     ZHar    C    G        0      0        2 
   9   chr9_80542066   Sample    C    G        0      0        2 
   9   chr9_80550609     AAsi    C    G        0      0        2 
   9   chr9_80550609     AKia    C    G        0      0        2 
   9   chr9_80550609     AOna    C    G        0      0        2 
   9   chr9_80550609     ASom    C    G        0      0        2 
   9   chr9_80550609     HCab    C    G        0      0        2 
   9   chr9_80550609     HPrz    C    G        0      0        2 
   9   chr9_80550609     ZBoe    C    G        1      2        2 
   9   chr9_80550609     ZGre    C    G        0      0        2 
   9   chr9_80550609     ZHar    C    G        0      0        2 
   9   chr9_80550609   Sample    C    G        0      0        2 
   9   chr9_80557259     AAsi    T    C        0      0        2 
   9   chr9_80557259     AKia    T    C        1      2        2 
   9   chr9_80557259     AOna    T    C        1      2        2 
   9   chr9_80557259     ASom    T    C        0      0        2 
   9   chr9_80557259     HCab    T    C        0      0        2 
   9   chr9_80557259     HPrz    T    C        0      0        2 
   9   chr9_80557259     ZBoe    T    C        0      0        2 
   9   chr9_80557259     ZGre    T    C        0      0        2 
   9   chr9_80557259     ZHar    T    C        0      0        2 
   9   chr9_80557259   Sample    T    C        0      0        2 
   9   chr9_80563690     AAsi    T    C        0      0        2 
   9   chr9_80563690     AKia    T    C      0.5      1        2 
   9   chr9_80563690     AOna    T    C        0      0        2 
   9   chr9_80563690     ASom    T    C        0      0        2 
   9   chr9_80563690     HCab    T    C        0      0        2 
   9   chr9_80563690     HPrz    T    C        0      0        2 
   9   chr9_80563690     ZBoe    T    C        0      0        2 
   9   chr9_80563690     ZGre    T    C        0      0        2 
   9   chr9_80563690     ZHar    T    C        0      0        2 
   9   chr9_80563690   Sample    T    C        0      0        2 
   9   chr9_80567128     AAsi    G    C        0      0        2 
   9   chr9_80567128     AKia    G    C        0      0        2 
   9   chr9_80567128     AOna    G    C        0      0        2 
   9   chr9_80567128     ASom    G    C        0      0        2 
   9   chr9_80567128     HCab    G    C        0      0        2 
   9   chr9_80567128     HPrz    G    C        0      0        2 
   9   chr9_80567128     ZBoe    G    C      0.5      1        2 
   9   chr9_80567128     ZGre    G    C        0      0        2 
   9   chr9_80567128     ZHar    G    C        0      0        2 
   9   chr9_80567128   Sample    G    C        0      0        2 
   9   chr9_80570849     AAsi    C    T        0      0        2 
   9   chr9_80570849     AKia    C    T        0      0        2 
   9   chr9_80570849     AOna    C    T        0      0        2 
   9   chr9_80570849     ASom    C    T        0      0        2 
   9   chr9_80570849     HCab    C    T        1      2        2 
   9   chr9_80570849     HPrz    C    T      0.5      1        2 
   9   chr9_80570849     ZBoe    C    T        0      0        2 
   9   chr9_80570849     ZGre    C    T        0      0        2 
   9   chr9_80570849     ZHar    C    T        0      0        2 
   9   chr9_80570849   Sample    C    T        0      0        2 
   9   chr9_80583396     AAsi    A    G        1      2        2 
   9   chr9_80583396     AKia    A    G        0      0        2 
   9   chr9_80583396     AOna    A    G        0      0        2 
   9   chr9_80583396     ASom    A    G        0      0        2 
   9   chr9_80583396     HCab    A    G        0      0        2 
   9   chr9_80583396     HPrz    A    G        0      0        2 
   9   chr9_80583396     ZBoe    A    G        0      0        2 
   9   chr9_80583396     ZGre    A    G        0      0        2 
   9   chr9_80583396     ZHar    A    G        0      0        2 
   9   chr9_80583396   Sample    A    G        1      2        2 
   9   chr9_80586697     AAsi    A    G        0      0        2 
   9   chr9_80586697     AKia    A    G        0      0        2 
   9   chr9_80586697     AOna    A    G        0      0        2 
   9   chr9_80586697     ASom    A    G        0      0        2 
   9   chr9_80586697     HCab    A    G      0.5      1        2 
   9   chr9_80586697     HPrz    A    G        1      2        2 
   9   chr9_80586697     ZBoe    A    G        0      0        2 
   9   chr9_80586697     ZGre    A    G        0      0        2 
   9   chr9_80586697     ZHar    A    G        0      0        2 
   9   chr9_80586697   Sample    A    G        0      0        2 
   9   chr9_80587719     AAsi    C    T        0      0        2 
   9   chr9_80587719     AKia    C    T        0      0        2 
   9   chr9_80587719     AOna    C    T        0      0        2 
   9   chr9_80587719     ASom    C    T        0      0        2 
   9   chr9_80587719     HCab    C    T        1      2        2 
   9   chr9_80587719     HPrz    C    T        1      2        2 
   9   chr9_80587719     ZBoe    C    T        0      0        2 
   9   chr9_80587719     ZGre    C    T        0      0        2 
   9   chr9_80587719     ZHar    C    T        0      0        2 
   9   chr9_80587719   Sample    C    T        0      0        2 
   9   chr9_80592470     AAsi    G    C        0      0        2 
   9   chr9_80592470     AKia    G    C        0      0        2 
   9   chr9_80592470     AOna    G    C        0      0        2 
   9   chr9_80592470     ASom    G    C        0      0        2 
   9   chr9_80592470     HCab    G    C      0.5      1        2 
   9   chr9_80592470     HPrz    G    C        0      0        2 
   9   chr9_80592470     ZBoe    G    C        0      0        2 
   9   chr9_80592470     ZGre    G    C        0      0        2 
   9   chr9_80592470     ZHar    G    C        0      0        2 
   9   chr9_80592470   Sample    G    C        0      0        2 
   9   chr9_80594844     AAsi    C    G        0      0        2 
   9   chr9_80594844     AKia    C    G        0      0        2 
   9   chr9_80594844     AOna    C    G        0      0        2 
   9   chr9_80594844     ASom    C    G        0      0        2 
   9   chr9_80594844     HCab    C    G        0      0        2 
   9   chr9_80594844     HPrz    C    G        0      0        2 
   9   chr9_80594844     ZBoe    C    G        0      0        2 
   9   chr9_80594844     ZGre    C    G        0      0        2 
   9   chr9_80594844     ZHar    C    G        1      2        2 
   9   chr9_80594844   Sample    C    G        0      0        2 
   9   chr9_80600093     AAsi    C    T        0      0        2 
   9   chr9_80600093     AKia    C    T        0      0        2 
   9   chr9_80600093     AOna    C    T        0      0        2 
   9   chr9_80600093     ASom    C    T        0      0        2 
   9   chr9_80600093     HCab    C    T        0      0        2 
   9   chr9_80600093     HPrz    C    T        0      0        2 
   9   chr9_80600093     ZBoe    C    T      0.5      1        2 
   9   chr9_80600093     ZGre    C    T        0      0        2 
   9   chr9_80600093     ZHar    C    T        0      0        2 
   9   chr9_80600093   Sample    C    T        0      0        2 
   9   chr9_80606097     AAsi    T    C        0      0        2 
   9   chr9_80606097     AKia    T    C        0      0        2 
   9   chr9_80606097     AOna    T    C        0      0        2 
   9   chr9_80606097     ASom    T    C        0      0        2 
   9   chr9_80606097     HCab    T    C        0      0        2 
   9   chr9_80606097     HPrz    T    C        0      0        2 
   9   chr9_80606097     ZBoe    T    C        1      2        2 
   9   chr9_80606097     ZGre    T    C        0      0        2 
   9   chr9_80606097     ZHar    T    C        0      0        2 
   9   chr9_80606097   Sample    T    C        0      0        2 
   9   chr9_80607193     AAsi    A    G        0      0        2 
   9   chr9_80607193     AKia    A    G      0.5      1        2 
   9   chr9_80607193     AOna    A    G        0      0        2 
   9   chr9_80607193     ASom    A    G        0      0        2 
   9   chr9_80607193     HCab    A    G        0      0        2 
   9   chr9_80607193     HPrz    A    G        0      0        2 
   9   chr9_80607193     ZBoe    A    G        0      0        2 
   9   chr9_80607193     ZGre    A    G        0      0        2 
   9   chr9_80607193     ZHar    A    G        0      0        2 
   9   chr9_80607193   Sample    A    G        0      0        2 
   9   chr9_80612055     AAsi    T    C        0      0        2 
   9   chr9_80612055     AKia    T    C        0      0        2 
   9   chr9_80612055     AOna    T    C        1      2        2 
   9   chr9_80612055     ASom    T    C        0      0        2 
   9   chr9_80612055     HCab    T    C        0      0        2 
   9   chr9_80612055     HPrz    T    C        0      0        2 
   9   chr9_80612055     ZBoe    T    C        0      0        2 
   9   chr9_80612055     ZGre    T    C        0      0        2 
   9   chr9_80612055     ZHar    T    C        0      0        2 
   9   chr9_80612055   Sample    T    C        0      0        2 
   9   chr9_80620670     AAsi    T    C        0      0        2 
   9   chr9_80620670     AKia    T    C        0      0        2 
   9   chr9_80620670     AOna    T    C        0      0        2 
   9   chr9_80620670     ASom    T    C        0      0        2 
   9   chr9_80620670     HCab    T    C        0      0        2 
   9   chr9_80620670     HPrz    T    C        0      0        2 
   9   chr9_80620670     ZBoe    T    C        0      0        2 
   9   chr9_80620670     ZGre    T    C      0.5      1        2 
   9   chr9_80620670     ZHar    T    C        0      0        2 
   9   chr9_80620670   Sample    T    C        0      0        2 
   9   chr9_80623451     AAsi    A    G        0      0        2 
   9   chr9_80623451     AKia    A    G        0      0        2 
   9   chr9_80623451     AOna    A    G        0      0        2 
   9   chr9_80623451     ASom    A    G        0      0        2 
   9   chr9_80623451     HCab    A    G        1      2        2 
   9   chr9_80623451     HPrz    A    G        1      2        2 
   9   chr9_80623451     ZBoe    A    G        0      0        2 
   9   chr9_80623451     ZGre    A    G        0      0        2 
   9   chr9_80623451     ZHar    A    G        0      0        2 
   9   chr9_80623451   Sample    A    G        0      0        2 
   9   chr9_80625048     AAsi    G    T      0.5      1        2 
   9   chr9_80625048     AKia    G    T        0      0        2 
   9   chr9_80625048     AOna    G    T        0      0        2 
   9   chr9_80625048     ASom    G    T        0      0        2 
   9   chr9_80625048     HCab    G    T        0      0        2 
   9   chr9_80625048     HPrz    G    T        0      0        2 
   9   chr9_80625048     ZBoe    G    T        0      0        2 
   9   chr9_80625048     ZGre    G    T        0      0        2 
   9   chr9_80625048     ZHar    G    T        0      0        2 
   9   chr9_80625048   Sample    G    T        0      0        2 
   9   chr9_80625910     AAsi    A    G        0      0        2 
   9   chr9_80625910     AKia    A    G        0      0        2 
   9   chr9_80625910     AOna    A    G        0      0        2 
   9   chr9_80625910     ASom    A    G        0      0        2 
   9   chr9_80625910     HCab    A    G        0      0        2 
   9   chr9_80625910     HPrz    A    G      0.5      1        2 
   9   chr9_80625910     ZBoe    A    G        0      0        2 
   9   chr9_80625910     ZGre    A    G        0      0        2 
   9   chr9_80625910     ZHar    A    G        0      0        2 
   9   chr9_80625910   Sample    A    G        0      0        2 
   9   chr9_80628534     AAsi    T    C        0      0        2 
   9   chr9_80628534     AKia    T    C        0      0        2 
   9   chr9_80628534     AOna    T    C        1      2        2 
   9   chr9_80628534     ASom    T    C        0      0        2 
   9   chr9_80628534     HCab    T    C        0      0        2 
   9   chr9_80628534     HPrz    T    C        0      0        2 
   9   chr9_80628534     ZBoe    T    C        0      0        2 
   9   chr9_80628534     ZGre    T    C        0      0        2 
   9   chr9_80628534     ZHar    T    C        0      0        2 
   9   chr9_80628534   Sample    T    C        0      0        2 
   9   chr9_80632094     AAsi    T    G        0      0        2 
   9   chr9_80632094     AKia    T    G        0      0        2 
   9   chr9_80632094     AOna    T    G        0      0        2 
   9   chr9_80632094     ASom    T    G        0      0        2 
   9   chr9_80632094     HCab    T    G        0      0        2 
   9   chr9_80632094     HPrz    T    G        0      0        2 
   9   chr9_80632094     ZBoe    T    G      0.5      1        2 
   9   chr9_80632094     ZGre    T    G        0      0        2 
   9   chr9_80632094     ZHar    T    G        0      0        2 
   9   chr9_80632094   Sample    T    G        0      0        2 
   9   chr9_80632203     AAsi    A    G        0      0        2 
   9   chr9_80632203     AKia    A    G        0      0        2 
   9   chr9_80632203     AOna    A    G        0      0        2 
   9   chr9_80632203     ASom    A    G        0      0        2 
   9   chr9_80632203     HCab    A    G        0      0        2 
   9   chr9_80632203     HPrz    A    G        0      0        2 
   9   chr9_80632203     ZBoe    A    G        0      0        2 
   9   chr9_80632203     ZGre    A    G        0      0        2 
   9   chr9_80632203     ZHar    A    G        1      2        2 
   9   chr9_80632203   Sample    A    G        0      0        2 
   9   chr9_80635248     AAsi    G    A        0      0        2 
   9   chr9_80635248     AKia    G    A        0      0        2 
   9   chr9_80635248     AOna    G    A        0      0        2 
   9   chr9_80635248     ASom    G    A        0      0        2 
   9   chr9_80635248     HCab    G    A        0      0        2 
   9   chr9_80635248     HPrz    G    A        0      0        2 
   9   chr9_80635248     ZBoe    G    A        0      0        2 
   9   chr9_80635248     ZGre    G    A        0      0        2 
   9   chr9_80635248     ZHar    G    A        1      2        2 
   9   chr9_80635248   Sample    G    A        0      0        2 
   9   chr9_80635740     AAsi    A    G        0      0        2 
   9   chr9_80635740     AKia    A    G        0      0        2 
   9   chr9_80635740     AOna    A    G        0      0        2 
   9   chr9_80635740     ASom    A    G        0      0        2 
   9   chr9_80635740     HCab    A    G        0      0        2 
   9   chr9_80635740     HPrz    A    G        0      0        2 
   9   chr9_80635740     ZBoe    A    G        0      0        2 
   9   chr9_80635740     ZGre    A    G        0      0        2 
   9   chr9_80635740     ZHar    A    G        1      2        2 
   9   chr9_80635740   Sample    A    G        0      0        2 
   9   chr9_80636384     AAsi    C    A        0      0        2 
   9   chr9_80636384     AKia    C    A        1      2        2 
   9   chr9_80636384     AOna    C    A      0.5      1        2 
   9   chr9_80636384     ASom    C    A        0      0        2 
   9   chr9_80636384     HCab    C    A        0      0        2 
   9   chr9_80636384     HPrz    C    A        0      0        2 
   9   chr9_80636384     ZBoe    C    A        0      0        2 
   9   chr9_80636384     ZGre    C    A        0      0        2 
   9   chr9_80636384     ZHar    C    A        0      0        2 
   9   chr9_80636384   Sample    C    A        0      0        2 
   9   chr9_80636810     AAsi    C    T        0      0        2 
   9   chr9_80636810     AKia    C    T        0      0        2 
   9   chr9_80636810     AOna    C    T      0.5      1        2 
   9   chr9_80636810     ASom    C    T        0      0        2 
   9   chr9_80636810     HCab    C    T        0      0        2 
   9   chr9_80636810     HPrz    C    T        0      0        2 
   9   chr9_80636810     ZBoe    C    T        0      0        2 
   9   chr9_80636810     ZGre    C    T        0      0        2 
   9   chr9_80636810     ZHar    C    T        0      0        2 
   9   chr9_80636810   Sample    C    T        0      0        2 
   9   chr9_80638707     AAsi    T    G      0.5      1        2 
   9   chr9_80638707     AKia    T    G        0      0        2 
   9   chr9_80638707     AOna    T    G        0      0        2 
   9   chr9_80638707     ASom    T    G        0      0        2 
   9   chr9_80638707     HCab    T    G        0      0        2 
   9   chr9_80638707     HPrz    T    G        0      0        2 
   9   chr9_80638707     ZBoe    T    G        0      0        2 
   9   chr9_80638707     ZGre    T    G        0      0        2 
   9   chr9_80638707     ZHar    T    G        0      0        2 
   9   chr9_80638707   Sample    T    G        0      0        2 
   9   chr9_80641936     AAsi    T    C        0      0        2 
   9   chr9_80641936     AKia    T    C        0      0        2 
   9   chr9_80641936     AOna    T    C        0      0        2 
   9   chr9_80641936     ASom    T    C        0      0        2 
   9   chr9_80641936     HCab    T    C        1      2        2 
   9   chr9_80641936     HPrz    T    C        1      2        2 
   9   chr9_80641936     ZBoe    T    C        0      0        2 
   9   chr9_80641936     ZGre    T    C        0      0        2 
   9   chr9_80641936     ZHar    T    C        0      0        2 
   9   chr9_80641936   Sample    T    C        0      0        2 
   9   chr9_80643427     AAsi    G    T        0      0        2 
   9   chr9_80643427     AKia    G    T        0      0        2 
   9   chr9_80643427     AOna    G    T        0      0        2 
   9   chr9_80643427     ASom    G    T        0      0        2 
   9   chr9_80643427     HCab    G    T        1      2        2 
   9   chr9_80643427     HPrz    G    T        1      2        2 
   9   chr9_80643427     ZBoe    G    T        0      0        2 
   9   chr9_80643427     ZGre    G    T        0      0        2 
   9   chr9_80643427     ZHar    G    T        0      0        2 
   9   chr9_80643427   Sample    G    T        0      0        2 
   9   chr9_80645323     AAsi    G    C        0      0        2 
   9   chr9_80645323     AKia    G    C        0      0        2 
   9   chr9_80645323     AOna    G    C        0      0        2 
   9   chr9_80645323     ASom    G    C        0      0        2 
   9   chr9_80645323     HCab    G    C        0      0        2 
   9   chr9_80645323     HPrz    G    C        0      0        2 
   9   chr9_80645323     ZBoe    G    C        0      0        2 
   9   chr9_80645323     ZGre    G    C        1      2        2 
   9   chr9_80645323     ZHar    G    C        0      0        2 
   9   chr9_80645323   Sample    G    C        0      0        2 
   9   chr9_80651344     AAsi    A    G        0      0        2 
   9   chr9_80651344     AKia    A    G        0      0        2 
   9   chr9_80651344     AOna    A    G        0      0        2 
   9   chr9_80651344     ASom    A    G        1      2        2 
   9   chr9_80651344     HCab    A    G        0      0        2 
   9   chr9_80651344     HPrz    A    G        0      0        2 
   9   chr9_80651344     ZBoe    A    G        0      0        2 
   9   chr9_80651344     ZGre    A    G        0      0        2 
   9   chr9_80651344     ZHar    A    G        0      0        2 
   9   chr9_80651344   Sample    A    G        0      0        2 
   9   chr9_80652623     AAsi    G    A        0      0        2 
   9   chr9_80652623     AKia    G    A      0.5      1        2 
   9   chr9_80652623     AOna    G    A      0.5      1        2 
   9   chr9_80652623     ASom    G    A        0      0        2 
   9   chr9_80652623     HCab    G    A        0      0        2 
   9   chr9_80652623     HPrz    G    A        0      0        2 
   9   chr9_80652623     ZBoe    G    A        0      0        2 
   9   chr9_80652623     ZGre    G    A        0      0        2 
   9   chr9_80652623     ZHar    G    A        0      0        2 
   9   chr9_80652623   Sample    G    A        0      0        2 
   9   chr9_80653599     AAsi    T    C        0      0        2 
   9   chr9_80653599     AKia    T    C        0      0        2 
   9   chr9_80653599     AOna    T    C        0      0        2 
   9   chr9_80653599     ASom    T    C        0      0        2 
   9   chr9_80653599     HCab    T    C        0      0        2 
   9   chr9_80653599     HPrz    T    C        0      0        2 
   9   chr9_80653599     ZBoe    T    C      0.5      1        2 
   9   chr9_80653599     ZGre    T    C        0      0        2 
   9   chr9_80653599     ZHar    T    C        0      0        2 
   9   chr9_80653599   Sample    T    C        0      0        2 
   9   chr9_80656494     AAsi    G    A        0      0        2 
   9   chr9_80656494     AKia    G    A        0      0        2 
   9   chr9_80656494     AOna    G    A        0      0        2 
   9   chr9_80656494     ASom    G    A        0      0        2 
   9   chr9_80656494     HCab    G    A        1      2        2 
   9   chr9_80656494     HPrz    G    A        1      2        2 
   9   chr9_80656494     ZBoe    G    A        0      0        2 
   9   chr9_80656494     ZGre    G    A        0      0        2 
   9   chr9_80656494     ZHar    G    A        0      0        2 
   9   chr9_80656494   Sample    G    A        0      0        2 
   9   chr9_80657222     AAsi    G    A        0      0        2 
   9   chr9_80657222     AKia    G    A        0      0        2 
   9   chr9_80657222     AOna    G    A        0      0        2 
   9   chr9_80657222     ASom    G    A        0      0        2 
   9   chr9_80657222     HCab    G    A      0.5      1        2 
   9   chr9_80657222     HPrz    G    A        0      0        2 
   9   chr9_80657222     ZBoe    G    A        0      0        2 
   9   chr9_80657222     ZGre    G    A        0      0        2 
   9   chr9_80657222     ZHar    G    A        0      0        2 
   9   chr9_80657222   Sample    G    A        0      0        2 
   9   chr9_80660583     AAsi    T    C        0      0        2 
   9   chr9_80660583     AKia    T    C        0      0        2 
   9   chr9_80660583     AOna    T    C        0      0        2 
   9   chr9_80660583     ASom    T    C        0      0        2 
   9   chr9_80660583     HCab    T    C        0      0        2 
   9   chr9_80660583     HPrz    T    C        0      0        2 
   9   chr9_80660583     ZBoe    T    C      0.5      1        2 
   9   chr9_80660583     ZGre    T    C        0      0        2 
   9   chr9_80660583     ZHar    T    C        0      0        2 
   9   chr9_80660583   Sample    T    C        0      0        2 
   9   chr9_80666214     AAsi    A    G        0      0        2 
   9   chr9_80666214     AKia    A    G        0      0        2 
   9   chr9_80666214     AOna    A    G        0      0        2 
   9   chr9_80666214     ASom    A    G        1      2        2 
   9   chr9_80666214     HCab    A    G        0      0        2 
   9   chr9_80666214     HPrz    A    G        0      0        2 
   9   chr9_80666214     ZBoe    A    G        0      0        2 
   9   chr9_80666214     ZGre    A    G        0      0        2 
   9   chr9_80666214     ZHar    A    G        0      0        2 
   9   chr9_80666214   Sample    A    G        0      0        2 
   9   chr9_80666588     AAsi    T    C        0      0        2 
   9   chr9_80666588     AKia    T    C        0      0        2 
   9   chr9_80666588     AOna    T    C        0      0        2 
   9   chr9_80666588     ASom    T    C        0      0        2 
   9   chr9_80666588     HCab    T    C        0      0        2 
   9   chr9_80666588     HPrz    T    C      0.5      1        2 
   9   chr9_80666588     ZBoe    T    C        0      0        2 
   9   chr9_80666588     ZGre    T    C        0      0        2 
   9   chr9_80666588     ZHar    T    C        0      0        2 
   9   chr9_80666588   Sample    T    C        0      0        2 
   9   chr9_80666874     AAsi    A    G        0      0        2 
   9   chr9_80666874     AKia    A    G        0      0        2 
   9   chr9_80666874     AOna    A    G        0      0        2 
   9   chr9_80666874     ASom    A    G        0      0        2 
   9   chr9_80666874     HCab    A    G        0      0        2 
   9   chr9_80666874     HPrz    A    G        0      0        2 
   9   chr9_80666874     ZBoe    A    G      0.5      1        2 
   9   chr9_80666874     ZGre    A    G        0      0        2 
   9   chr9_80666874     ZHar    A    G        0      0        2 
   9   chr9_80666874   Sample    A    G        0      0        2 
   9   chr9_80669641     AAsi    C    T        0      0        2 
   9   chr9_80669641     AKia    C    T        0      0        2 
   9   chr9_80669641     AOna    C    T        0      0        2 
   9   chr9_80669641     ASom    C    T        0      0        2 
   9   chr9_80669641     HCab    C    T      0.5      1        2 
   9   chr9_80669641     HPrz    C    T        0      0        2 
   9   chr9_80669641     ZBoe    C    T        0      0        2 
   9   chr9_80669641     ZGre    C    T        0      0        2 
   9   chr9_80669641     ZHar    C    T        0      0        2 
   9   chr9_80669641   Sample    C    T        0      0        2 
   9   chr9_80670238     AAsi    A    G        0      0        2 
   9   chr9_80670238     AKia    A    G        0      0        2 
   9   chr9_80670238     AOna    A    G        0      0        2 
   9   chr9_80670238     ASom    A    G        0      0        2 
   9   chr9_80670238     HCab    A    G      0.5      1        2 
   9   chr9_80670238     HPrz    A    G        0      0        2 
   9   chr9_80670238     ZBoe    A    G        0      0        2 
   9   chr9_80670238     ZGre    A    G        0      0        2 
   9   chr9_80670238     ZHar    A    G        0      0        2 
   9   chr9_80670238   Sample    A    G        0      0        2 
   9   chr9_80671634     AAsi    A    C        0      0        2 
   9   chr9_80671634     AKia    A    C        1      2        2 
   9   chr9_80671634     AOna    A    C        0      0        2 
   9   chr9_80671634     ASom    A    C        0      0        2 
   9   chr9_80671634     HCab    A    C        0      0        2 
   9   chr9_80671634     HPrz    A    C        0      0        2 
   9   chr9_80671634     ZBoe    A    C        0      0        2 
   9   chr9_80671634     ZGre    A    C        0      0        2 
   9   chr9_80671634     ZHar    A    C        0      0        2 
   9   chr9_80671634   Sample    A    C        0      0        2 
   9   chr9_80676397     AAsi    A    C        0      0        2 
   9   chr9_80676397     AKia    A    C        0      0        2 
   9   chr9_80676397     AOna    A    C        0      0        2 
   9   chr9_80676397     ASom    A    C        0      0        2 
   9   chr9_80676397     HCab    A    C      0.5      1        2 
   9   chr9_80676397     HPrz    A    C        1      2        2 
   9   chr9_80676397     ZBoe    A    C        0      0        2 
   9   chr9_80676397     ZGre    A    C        0      0        2 
   9   chr9_80676397     ZHar    A    C        0      0        2 
   9   chr9_80676397   Sample    A    C        0      0        2 
   9   chr9_80677236     AAsi    G    A        0      0        2 
   9   chr9_80677236     AKia    G    A        0      0        2 
   9   chr9_80677236     AOna    G    A        0      0        2 
   9   chr9_80677236     ASom    G    A        0      0        2 
   9   chr9_80677236     HCab    G    A        1      2        2 
   9   chr9_80677236     HPrz    G    A        0      0        2 
   9   chr9_80677236     ZBoe    G    A        0      0        2 
   9   chr9_80677236     ZGre    G    A        0      0        2 
   9   chr9_80677236     ZHar    G    A        0      0        2 
   9   chr9_80677236   Sample    G    A        0      0        2 
   9   chr9_80677976     AAsi    T    C        0      0        2 
   9   chr9_80677976     AKia    T    C        0      0        2 
   9   chr9_80677976     AOna    T    C        0      0        2 
   9   chr9_80677976     ASom    T    C        0      0        2 
   9   chr9_80677976     HCab    T    C        1      2        2 
   9   chr9_80677976     HPrz    T    C        1      2        2 
   9   chr9_80677976     ZBoe    T    C        0      0        2 
   9   chr9_80677976     ZGre    T    C        0      0        2 
   9   chr9_80677976     ZHar    T    C        0      0        2 
   9   chr9_80677976   Sample    T    C        0      0        2 
   9   chr9_80712205     AAsi    A    C        0      0        2 
   9   chr9_80712205     AKia    A    C        0      0        2 
   9   chr9_80712205     AOna    A    C        0      0        2 
   9   chr9_80712205     ASom    A    C        0      0        2 
   9   chr9_80712205     HCab    A    C        1      2        2 
   9   chr9_80712205     HPrz    A    C        1      2        2 
   9   chr9_80712205     ZBoe    A    C        0      0        2 
   9   chr9_80712205     ZGre    A    C        0      0        2 
   9   chr9_80712205     ZHar    A    C        0      0        2 
   9   chr9_80712205   Sample    A    C        0      0        2 
   9   chr9_80720544     AAsi    T    G        0      0        2 
   9   chr9_80720544     AKia    T    G        0      0        2 
   9   chr9_80720544     AOna    T    G        0      0        2 
   9   chr9_80720544     ASom    T    G        0      0        2 
   9   chr9_80720544     HCab    T    G        0      0        2 
   9   chr9_80720544     HPrz    T    G      0.5      1        2 
   9   chr9_80720544     ZBoe    T    G        0      0        2 
   9   chr9_80720544     ZGre    T    G        0      0        2 
   9   chr9_80720544     ZHar    T    G        0      0        2 
   9   chr9_80720544   Sample    T    G        0      0        2 
   9   chr9_80722297     AAsi    T    C        0      0        2 
   9   chr9_80722297     AKia    T    C        0      0        2 
   9   chr9_80722297     AOna    T    C        0      0        2 
   9   chr9_80722297     ASom    T    C        1      2        2 
   9   chr9_80722297     HCab    T    C        0      0        2 
   9   chr9_80722297     HPrz    T    C      0.5      1        2 
   9   chr9_80722297     ZBoe    T    C        0      0        2 
   9   chr9_80722297     ZGre    T    C        0      0        2 
   9   chr9_80722297     ZHar    T    C        0      0        2 
   9   chr9_80722297   Sample    T    C        0      0        2 
   9   chr9_80728429     AAsi    A    G        0      0        2 
   9   chr9_80728429     AKia    A    G        0      0        2 
   9   chr9_80728429     AOna    A    G        0      0        2 
   9   chr9_80728429     ASom    A    G        0      0        2 
   9   chr9_80728429     HCab    A    G        1      2        2 
   9   chr9_80728429     HPrz    A    G      0.5      1        2 
   9   chr9_80728429     ZBoe    A    G        0      0        2 
   9   chr9_80728429     ZGre    A    G        0      0        2 
   9   chr9_80728429     ZHar    A    G        0      0        2 
   9   chr9_80728429   Sample    A    G        0      0        2 
   9   chr9_80728902     AAsi    T    C        0      0        2 
   9   chr9_80728902     AKia    T    C        0      0        2 
   9   chr9_80728902     AOna    T    C        0      0        2 
   9   chr9_80728902     ASom    T    C        0      0        2 
   9   chr9_80728902     HCab    T    C      0.5      1        2 
   9   chr9_80728902     HPrz    T    C        0      0        2 
   9   chr9_80728902     ZBoe    T    C        0      0        2 
   9   chr9_80728902     ZGre    T    C        0      0        2 
   9   chr9_80728902     ZHar    T    C        0      0        2 
   9   chr9_80728902   Sample    T    C        0      0        2 
   9   chr9_80730413     AAsi    T    C        0      0        2 
   9   chr9_80730413     AKia    T    C        0      0        2 
   9   chr9_80730413     AOna    T    C      0.5      1        2 
   9   chr9_80730413     ASom    T    C        0      0        2 
   9   chr9_80730413     HCab    T    C        0      0        2 
   9   chr9_80730413     HPrz    T    C        0      0        2 
   9   chr9_80730413     ZBoe    T    C        0      0        2 
   9   chr9_80730413     ZGre    T    C        0      0        2 
   9   chr9_80730413     ZHar    T    C        0      0        2 
   9   chr9_80730413   Sample    T    C        0      0        2 
   9   chr9_80742218     AAsi    C    T        0      0        2 
   9   chr9_80742218     AKia    C    T        0      0        2 
   9   chr9_80742218     AOna    C    T        0      0        2 
   9   chr9_80742218     ASom    C    T        0      0        2 
   9   chr9_80742218     HCab    C    T        1      2        2 
   9   chr9_80742218     HPrz    C    T        1      2        2 
   9   chr9_80742218     ZBoe    C    T        0      0        2 
   9   chr9_80742218     ZGre    C    T        0      0        2 
   9   chr9_80742218     ZHar    C    T        0      0        2 
   9   chr9_80742218   Sample    C    T        0      0        2 
   9   chr9_80744291     AAsi    T    C        0      0        2 
   9   chr9_80744291     AKia    T    C        0      0        2 
   9   chr9_80744291     AOna    T    C        0      0        2 
   9   chr9_80744291     ASom    T    C        0      0        2 
   9   chr9_80744291     HCab    T    C        0      0        2 
   9   chr9_80744291     HPrz    T    C        0      0        2 
   9   chr9_80744291     ZBoe    T    C      0.5      1        2 
   9   chr9_80744291     ZGre    T    C        0      0        2 
   9   chr9_80744291     ZHar    T    C        0      0        2 
   9   chr9_80744291   Sample    T    C        0      0        2 
   9   chr9_80746436     AAsi    T    G        0      0        2 
   9   chr9_80746436     AKia    T    G        0      0        2 
   9   chr9_80746436     AOna    T    G      0.5      1        2 
   9   chr9_80746436     ASom    T    G        0      0        2 
   9   chr9_80746436     HCab    T    G        0      0        2 
   9   chr9_80746436     HPrz    T    G        0      0        2 
   9   chr9_80746436     ZBoe    T    G        0      0        2 
   9   chr9_80746436     ZGre    T    G        0      0        2 
   9   chr9_80746436     ZHar    T    G        0      0        2 
   9   chr9_80746436   Sample    T    G        0      0        2 
   9   chr9_80746722     AAsi    C    T        0      0        2 
   9   chr9_80746722     AKia    C    T        0      0        2 
   9   chr9_80746722     AOna    C    T        0      0        2 
   9   chr9_80746722     ASom    C    T        0      0        2 
   9   chr9_80746722     HCab    C    T        1      2        2 
   9   chr9_80746722     HPrz    C    T        1      2        2 
   9   chr9_80746722     ZBoe    C    T        0      0        2 
   9   chr9_80746722     ZGre    C    T        0      0        2 
   9   chr9_80746722     ZHar    C    T        0      0        2 
   9   chr9_80746722   Sample    C    T        0      0        2 
   9   chr9_80747774     AAsi    A    G        0      0        2 
   9   chr9_80747774     AKia    A    G        0      0        2 
   9   chr9_80747774     AOna    A    G        0      0        2 
   9   chr9_80747774     ASom    A    G      0.5      1        2 
   9   chr9_80747774     HCab    A    G        0      0        2 
   9   chr9_80747774     HPrz    A    G        0      0        2 
   9   chr9_80747774     ZBoe    A    G        0      0        2 
   9   chr9_80747774     ZGre    A    G        0      0        2 
   9   chr9_80747774     ZHar    A    G        0      0        2 
   9   chr9_80747774   Sample    A    G        0      0        2 
   9   chr9_80753975     AAsi    C    T        0      0        2 
   9   chr9_80753975     AKia    C    T        1      2        2 
   9   chr9_80753975     AOna    C    T      0.5      1        2 
   9   chr9_80753975     ASom    C    T        0      0        2 
   9   chr9_80753975     HCab    C    T        1      2        2 
   9   chr9_80753975     HPrz    C    T        1      2        2 
   9   chr9_80753975     ZBoe    C    T        0      0        2 
   9   chr9_80753975     ZGre    C    T        0      0        2 
   9   chr9_80753975     ZHar    C    T        0      0        2 
   9   chr9_80753975   Sample    C    T        0      0        2 
   9   chr9_80753980     AAsi    A    G        0      0        2 
   9   chr9_80753980     AKia    A    G        0      0        2 
   9   chr9_80753980     AOna    A    G        0      0        2 
   9   chr9_80753980     ASom    A    G        0      0        2 
   9   chr9_80753980     HCab    A    G        0      0        2 
   9   chr9_80753980     HPrz    A    G        0      0        2 
   9   chr9_80753980     ZBoe    A    G      0.5      1        2 
   9   chr9_80753980     ZGre    A    G        0      0        2 
   9   chr9_80753980     ZHar    A    G        0      0        2 
   9   chr9_80753980   Sample    A    G        0      0        2 
   9   chr9_80755644     AAsi    A    G        0      0        2 
   9   chr9_80755644     AKia    A    G        0      0        2 
   9   chr9_80755644     AOna    A    G        0      0        2 
   9   chr9_80755644     ASom    A    G        0      0        2 
   9   chr9_80755644     HCab    A    G        0      0        2 
   9   chr9_80755644     HPrz    A    G        0      0        2 
   9   chr9_80755644     ZBoe    A    G        0      0        2 
   9   chr9_80755644     ZGre    A    G      0.5      1        2 
   9   chr9_80755644     ZHar    A    G        0      0        2 
   9   chr9_80755644   Sample    A    G        0      0        2 
   9   chr9_80760392     AAsi    T    C        0      0        2 
   9   chr9_80760392     AKia    T    C        0      0        2 
   9   chr9_80760392     AOna    T    C      0.5      1        2 
   9   chr9_80760392     ASom    T    C        0      0        2 
   9   chr9_80760392     HCab    T    C        0      0        2 
   9   chr9_80760392     HPrz    T    C        0      0        2 
   9   chr9_80760392     ZBoe    T    C        0      0        2 
   9   chr9_80760392     ZGre    T    C        0      0        2 
   9   chr9_80760392     ZHar    T    C        0      0        2 
   9   chr9_80760392   Sample    T    C        0      0        2 
   9   chr9_80763779     AAsi    G    A        0      0        2 
   9   chr9_80763779     AKia    G    A        0      0        2 
   9   chr9_80763779     AOna    G    A        0      0        2 
   9   chr9_80763779     ASom    G    A        0      0        2 
   9   chr9_80763779     HCab    G    A        1      2        2 
   9   chr9_80763779     HPrz    G    A        1      2        2 
   9   chr9_80763779     ZBoe    G    A        0      0        2 
   9   chr9_80763779     ZGre    G    A        0      0        2 
   9   chr9_80763779     ZHar    G    A        0      0        2 
   9   chr9_80763779   Sample    G    A        0      0        2 
   9   chr9_80765100     AAsi    A    G        0      0        2 
   9   chr9_80765100     AKia    A    G        0      0        2 
   9   chr9_80765100     AOna    A    G        0      0        2 
   9   chr9_80765100     ASom    A    G        0      0        2 
   9   chr9_80765100     HCab    A    G        1      2        2 
   9   chr9_80765100     HPrz    A    G        1      2        2 
   9   chr9_80765100     ZBoe    A    G        0      0        2 
   9   chr9_80765100     ZGre    A    G        0      0        2 
   9   chr9_80765100     ZHar    A    G        0      0        2 
   9   chr9_80765100   Sample    A    G        0      0        2 
   9   chr9_80768369     AAsi    T    C        0      0        2 
   9   chr9_80768369     AKia    T    C        0      0        2 
   9   chr9_80768369     AOna    T    C        0      0        2 
   9   chr9_80768369     ASom    T    C        0      0        2 
   9   chr9_80768369     HCab    T    C        0      0        2 
   9   chr9_80768369     HPrz    T    C        0      0        2 
   9   chr9_80768369     ZBoe    T    C        0      0        2 
   9   chr9_80768369     ZGre    T    C        0      0        2 
   9   chr9_80768369     ZHar    T    C      0.5      1        2 
   9   chr9_80768369   Sample    T    C        0      0        2 
   9   chr9_80769482     AAsi    C    T        1      2        2 
   9   chr9_80769482     AKia    C    T        0      0        2 
   9   chr9_80769482     AOna    C    T        0      0        2 
   9   chr9_80769482     ASom    C    T        1      2        2 
   9   chr9_80769482     HCab    C    T        0      0        2 
   9   chr9_80769482     HPrz    C    T        0      0        2 
   9   chr9_80769482     ZBoe    C    T        0      0        2 
   9   chr9_80769482     ZGre    C    T        0      0        2 
   9   chr9_80769482     ZHar    C    T        0      0        2 
   9   chr9_80769482   Sample    C    T        1      2        2 
   9   chr9_80770243     AAsi    G    A        0      0        2 
   9   chr9_80770243     AKia    G    A        0      0        2 
   9   chr9_80770243     AOna    G    A        0      0        2 
   9   chr9_80770243     ASom    G    A        0      0        2 
   9   chr9_80770243     HCab    G    A        0      0        2 
   9   chr9_80770243     HPrz    G    A        0      0        2 
   9   chr9_80770243     ZBoe    G    A        0      0        2 
   9   chr9_80770243     ZGre    G    A      0.5      1        2 
   9   chr9_80770243     ZHar    G    A        0      0        2 
   9   chr9_80770243   Sample    G    A        0      0        2 
   9   chr9_80771978     AAsi    T    C        0      0        2 
   9   chr9_80771978     AKia    T    C        0      0        2 
   9   chr9_80771978     AOna    T    C        0      0        2 
   9   chr9_80771978     ASom    T    C        0      0        2 
   9   chr9_80771978     HCab    T    C        0      0        2 
   9   chr9_80771978     HPrz    T    C        0      0        2 
   9   chr9_80771978     ZBoe    T    C        0      0        2 
   9   chr9_80771978     ZGre    T    C        1      2        2 
   9   chr9_80771978     ZHar    T    C        0      0        2 
   9   chr9_80771978   Sample    T    C        0      0        2 
   9   chr9_80774048     AAsi    T    C        0      0        2 
   9   chr9_80774048     AKia    T    C        0      0        2 
   9   chr9_80774048     AOna    T    C        0      0        2 
   9   chr9_80774048     ASom    T    C        0      0        2 
   9   chr9_80774048     HCab    T    C        0      0        2 
   9   chr9_80774048     HPrz    T    C        0      0        2 
   9   chr9_80774048     ZBoe    T    C        0      0        2 
   9   chr9_80774048     ZGre    T    C        0      0        2 
   9   chr9_80774048     ZHar    T    C      0.5      1        2 
   9   chr9_80774048   Sample    T    C        0      0        2 
   9   chr9_80776211     AAsi    A    T        0      0        2 
   9   chr9_80776211     AKia    A    T        0      0        2 
   9   chr9_80776211     AOna    A    T        0      0        2 
   9   chr9_80776211     ASom    A    T        0      0        2 
   9   chr9_80776211     HCab    A    T        0      0        2 
   9   chr9_80776211     HPrz    A    T        0      0        2 
   9   chr9_80776211     ZBoe    A    T        0      0        2 
   9   chr9_80776211     ZGre    A    T        1      2        2 
   9   chr9_80776211     ZHar    A    T        0      0        2 
   9   chr9_80776211   Sample    A    T        0      0        2 
   9   chr9_80784962     AAsi    T    C        0      0        2 
   9   chr9_80784962     AKia    T    C        0      0        2 
   9   chr9_80784962     AOna    T    C        0      0        2 
   9   chr9_80784962     ASom    T    C        0      0        2 
   9   chr9_80784962     HCab    T    C        1      2        2 
   9   chr9_80784962     HPrz    T    C        1      2        2 
   9   chr9_80784962     ZBoe    T    C        0      0        2 
   9   chr9_80784962     ZGre    T    C        0      0        2 
   9   chr9_80784962     ZHar    T    C        0      0        2 
   9   chr9_80784962   Sample    T    C        0      0        2 
   9   chr9_80786663     AAsi    G    A        0      0        2 
   9   chr9_80786663     AKia    G    A        0      0        2 
   9   chr9_80786663     AOna    G    A        0      0        2 
   9   chr9_80786663     ASom    G    A        0      0        2 
   9   chr9_80786663     HCab    G    A        1      2        2 
   9   chr9_80786663     HPrz    G    A        1      2        2 
   9   chr9_80786663     ZBoe    G    A        0      0        2 
   9   chr9_80786663     ZGre    G    A        0      0        2 
   9   chr9_80786663     ZHar    G    A        0      0        2 
   9   chr9_80786663   Sample    G    A        0      0        2 
   9   chr9_80790674     AAsi    T    G        0      0        2 
   9   chr9_80790674     AKia    T    G        0      0        2 
   9   chr9_80790674     AOna    T    G        0      0        2 
   9   chr9_80790674     ASom    T    G        0      0        2 
   9   chr9_80790674     HCab    T    G      0.5      1        2 
   9   chr9_80790674     HPrz    T    G        0      0        2 
   9   chr9_80790674     ZBoe    T    G        0      0        2 
   9   chr9_80790674     ZGre    T    G        0      0        2 
   9   chr9_80790674     ZHar    T    G        0      0        2 
   9   chr9_80790674   Sample    T    G        0      0        2 
   9   chr9_80795813     AAsi    C    G        0      0        2 
   9   chr9_80795813     AKia    C    G        0      0        2 
   9   chr9_80795813     AOna    C    G        0      0        2 
   9   chr9_80795813     ASom    C    G        0      0        2 
   9   chr9_80795813     HCab    C    G        0      0        2 
   9   chr9_80795813     HPrz    C    G        0      0        2 
   9   chr9_80795813     ZBoe    C    G        0      0        2 
   9   chr9_80795813     ZGre    C    G        0      0        2 
   9   chr9_80795813     ZHar    C    G        1      2        2 
   9   chr9_80795813   Sample    C    G        0      0        2 
   9   chr9_80796121     AAsi    A    G        0      0        2 
   9   chr9_80796121     AKia    A    G        0      0        2 
   9   chr9_80796121     AOna    A    G        0      0        2 
   9   chr9_80796121     ASom    A    G        0      0        2 
   9   chr9_80796121     HCab    A    G        0      0        2 
   9   chr9_80796121     HPrz    A    G        0      0        2 
   9   chr9_80796121     ZBoe    A    G        0      0        2 
   9   chr9_80796121     ZGre    A    G        1      2        2 
   9   chr9_80796121     ZHar    A    G        0      0        2 
   9   chr9_80796121   Sample    A    G        0      0        2 
   9   chr9_80803706     AAsi    C    T        0      0        2 
   9   chr9_80803706     AKia    C    T      0.5      1        2 
   9   chr9_80803706     AOna    C    T        0      0        2 
   9   chr9_80803706     ASom    C    T        0      0        2 
   9   chr9_80803706     HCab    C    T        0      0        2 
   9   chr9_80803706     HPrz    C    T        0      0        2 
   9   chr9_80803706     ZBoe    C    T        0      0        2 
   9   chr9_80803706     ZGre    C    T        0      0        2 
   9   chr9_80803706     ZHar    C    T        0      0        2 
   9   chr9_80803706   Sample    C    T        0      0        2 
   9   chr9_80803766     AAsi    T    C        0      0        2 
   9   chr9_80803766     AKia    T    C        0      0        2 
   9   chr9_80803766     AOna    T    C        0      0        2 
   9   chr9_80803766     ASom    T    C        0      0        2 
   9   chr9_80803766     HCab    T    C        0      0        2 
   9   chr9_80803766     HPrz    T    C        0      0        2 
   9   chr9_80803766     ZBoe    T    C        0      0        2 
   9   chr9_80803766     ZGre    T    C      0.5      1        2 
   9   chr9_80803766     ZHar    T    C        0      0        2 
   9   chr9_80803766   Sample    T    C        0      0        2 
   9   chr9_80803972     AAsi    T    C        0      0        2 
   9   chr9_80803972     AKia    T    C        0      0        2 
   9   chr9_80803972     AOna    T    C        0      0        2 
   9   chr9_80803972     ASom    T    C        0      0        2 
   9   chr9_80803972     HCab    T    C        0      0        2 
   9   chr9_80803972     HPrz    T    C        0      0        2 
   9   chr9_80803972     ZBoe    T    C        0      0        2 
   9   chr9_80803972     ZGre    T    C        0      0        2 
   9   chr9_80803972     ZHar    T    C        1      2        2 
   9   chr9_80803972   Sample    T    C        0      0        2 
   9   chr9_80821145     AAsi    A    G        0      0        2 
   9   chr9_80821145     AKia    A    G        0      0        2 
   9   chr9_80821145     AOna    A    G        0      0        2 
   9   chr9_80821145     ASom    A    G        0      0        2 
   9   chr9_80821145     HCab    A    G        1      2        2 
   9   chr9_80821145     HPrz    A    G        1      2        2 
   9   chr9_80821145     ZBoe    A    G        0      0        2 
   9   chr9_80821145     ZGre    A    G        0      0        2 
   9   chr9_80821145     ZHar    A    G        0      0        2 
   9   chr9_80821145   Sample    A    G        0      0        2 
   9   chr9_80822834     AAsi    C    T        0      0        2 
   9   chr9_80822834     AKia    C    T        0      0        2 
   9   chr9_80822834     AOna    C    T        0      0        2 
   9   chr9_80822834     ASom    C    T        0      0        2 
   9   chr9_80822834     HCab    C    T        1      2        2 
   9   chr9_80822834     HPrz    C    T        1      2        2 
   9   chr9_80822834     ZBoe    C    T        0      0        2 
   9   chr9_80822834     ZGre    C    T        0      0        2 
   9   chr9_80822834     ZHar    C    T        0      0        2 
   9   chr9_80822834   Sample    C    T        0      0        2 
   9   chr9_80825566     AAsi    A    G      0.5      1        2 
   9   chr9_80825566     AKia    A    G        0      0        2 
   9   chr9_80825566     AOna    A    G        0      0        2 
   9   chr9_80825566     ASom    A    G        0      0        2 
   9   chr9_80825566     HCab    A    G        0      0        2 
   9   chr9_80825566     HPrz    A    G        0      0        2 
   9   chr9_80825566     ZBoe    A    G        0      0        2 
   9   chr9_80825566     ZGre    A    G        0      0        2 
   9   chr9_80825566     ZHar    A    G        0      0        2 
   9   chr9_80825566   Sample    A    G        0      0        2 
   9   chr9_80839246     AAsi    A    G        0      0        2 
   9   chr9_80839246     AKia    A    G        0      0        2 
   9   chr9_80839246     AOna    A    G        0      0        2 
   9   chr9_80839246     ASom    A    G        0      0        2 
   9   chr9_80839246     HCab    A    G        0      0        2 
   9   chr9_80839246     HPrz    A    G        0      0        2 
   9   chr9_80839246     ZBoe    A    G        0      0        2 
   9   chr9_80839246     ZGre    A    G        0      0        2 
   9   chr9_80839246     ZHar    A    G        1      2        2 
   9   chr9_80839246   Sample    A    G        0      0        2 
   9   chr9_80841090     AAsi    T    C        1      2        2 
   9   chr9_80841090     AKia    T    C        0      0        2 
   9   chr9_80841090     AOna    T    C        0      0        2 
   9   chr9_80841090     ASom    T    C        1      2        2 
   9   chr9_80841090     HCab    T    C        1      2        2 
   9   chr9_80841090     HPrz    T    C        1      2        2 
   9   chr9_80841090     ZBoe    T    C        0      0        2 
   9   chr9_80841090     ZGre    T    C        0      0        2 
   9   chr9_80841090     ZHar    T    C        0      0        2 
   9   chr9_80841090   Sample    T    C        1      2        2 
   9   chr9_80841858     AAsi    T    C        0      0        2 
   9   chr9_80841858     AKia    T    C        0      0        2 
   9   chr9_80841858     AOna    T    C        0      0        2 
   9   chr9_80841858     ASom    T    C        0      0        2 
   9   chr9_80841858     HCab    T    C        1      2        2 
   9   chr9_80841858     HPrz    T    C        0      0        2 
   9   chr9_80841858     ZBoe    T    C        0      0        2 
   9   chr9_80841858     ZGre    T    C        0      0        2 
   9   chr9_80841858     ZHar    T    C        0      0        2 
   9   chr9_80841858   Sample    T    C        0      0        2 
   9   chr9_80842394     AAsi    A    G        0      0        2 
   9   chr9_80842394     AKia    A    G        0      0        2 
   9   chr9_80842394     AOna    A    G        0      0        2 
   9   chr9_80842394     ASom    A    G        0      0        2 
   9   chr9_80842394     HCab    A    G        0      0        2 
   9   chr9_80842394     HPrz    A    G        0      0        2 
   9   chr9_80842394     ZBoe    A    G        1      2        2 
   9   chr9_80842394     ZGre    A    G        0      0        2 
   9   chr9_80842394     ZHar    A    G        0      0        2 
   9   chr9_80842394   Sample    A    G        0      0        2 
   9   chr9_80845065     AAsi    C    T        0      0        2 
   9   chr9_80845065     AKia    C    T        0      0        2 
   9   chr9_80845065     AOna    C    T        0      0        2 
   9   chr9_80845065     ASom    C    T        0      0        2 
   9   chr9_80845065     HCab    C    T        0      0        2 
   9   chr9_80845065     HPrz    C    T        0      0        2 
   9   chr9_80845065     ZBoe    C    T      0.5      1        2 
   9   chr9_80845065     ZGre    C    T        0      0        2 
   9   chr9_80845065     ZHar    C    T        0      0        2 
   9   chr9_80845065   Sample    C    T        0      0        2 
   9   chr9_80848371     AAsi    T    C        0      0        2 
   9   chr9_80848371     AKia    T    C        0      0        2 
   9   chr9_80848371     AOna    T    C        0      0        2 
   9   chr9_80848371     ASom    T    C        0      0        2 
   9   chr9_80848371     HCab    T    C        0      0        2 
   9   chr9_80848371     HPrz    T    C        0      0        2 
   9   chr9_80848371     ZBoe    T    C        0      0        2 
   9   chr9_80848371     ZGre    T    C        0      0        2 
   9   chr9_80848371     ZHar    T    C        1      2        2 
   9   chr9_80848371   Sample    T    C        0      0        2 
   9   chr9_80856821     AAsi    T    C        0      0        2 
   9   chr9_80856821     AKia    T    C        0      0        2 
   9   chr9_80856821     AOna    T    C        0      0        2 
   9   chr9_80856821     ASom    T    C        0      0        2 
   9   chr9_80856821     HCab    T    C        1      2        2 
   9   chr9_80856821     HPrz    T    C        1      2        2 
   9   chr9_80856821     ZBoe    T    C        0      0        2 
   9   chr9_80856821     ZGre    T    C        0      0        2 
   9   chr9_80856821     ZHar    T    C        0      0        2 
   9   chr9_80856821   Sample    T    C        0      0        2 
   9   chr9_80857065     AAsi    A    G        0      0        2 
   9   chr9_80857065     AKia    A    G        0      0        2 
   9   chr9_80857065     AOna    A    G        0      0        2 
   9   chr9_80857065     ASom    A    G        0      0        2 
   9   chr9_80857065     HCab    A    G        0      0        2 
   9   chr9_80857065     HPrz    A    G        0      0        2 
   9   chr9_80857065     ZBoe    A    G      0.5      1        2 
   9   chr9_80857065     ZGre    A    G        0      0        2 
   9   chr9_80857065     ZHar    A    G        0      0        2 
   9   chr9_80857065   Sample    A    G        0      0        2 
   9   chr9_80866949     AAsi    T    C        0      0        2 
   9   chr9_80866949     AKia    T    C        0      0        2 
   9   chr9_80866949     AOna    T    C        0      0        2 
   9   chr9_80866949     ASom    T    C        0      0        2 
   9   chr9_80866949     HCab    T    C        1      2        2 
   9   chr9_80866949     HPrz    T    C        1      2        2 
   9   chr9_80866949     ZBoe    T    C        0      0        2 
   9   chr9_80866949     ZGre    T    C        0      0        2 
   9   chr9_80866949     ZHar    T    C        0      0        2 
   9   chr9_80866949   Sample    T    C        0      0        2 
   9   chr9_80868893     AAsi    A    G        0      0        2 
   9   chr9_80868893     AKia    A    G        0      0        2 
   9   chr9_80868893     AOna    A    G        0      0        2 
   9   chr9_80868893     ASom    A    G        0      0        2 
   9   chr9_80868893     HCab    A    G      0.5      1        2 
   9   chr9_80868893     HPrz    A    G        0      0        2 
   9   chr9_80868893     ZBoe    A    G        0      0        2 
   9   chr9_80868893     ZGre    A    G      0.5      1        2 
   9   chr9_80868893     ZHar    A    G        0      0        2 
   9   chr9_80868893   Sample    A    G        0      0        2 
   9   chr9_80868958     AAsi    C    T        0      0        2 
   9   chr9_80868958     AKia    C    T        0      0        2 
   9   chr9_80868958     AOna    C    T        0      0        2 
   9   chr9_80868958     ASom    C    T        0      0        2 
   9   chr9_80868958     HCab    C    T        0      0        2 
   9   chr9_80868958     HPrz    C    T        0      0        2 
   9   chr9_80868958     ZBoe    C    T        0      0        2 
   9   chr9_80868958     ZGre    C    T        1      2        2 
   9   chr9_80868958     ZHar    C    T        0      0        2 
   9   chr9_80868958   Sample    C    T        0      0        2 
   9   chr9_80872232     AAsi    C    T        0      0        2 
   9   chr9_80872232     AKia    C    T        0      0        2 
   9   chr9_80872232     AOna    C    T        0      0        2 
   9   chr9_80872232     ASom    C    T        0      0        2 
   9   chr9_80872232     HCab    C    T      0.5      1        2 
   9   chr9_80872232     HPrz    C    T      0.5      1        2 
   9   chr9_80872232     ZBoe    C    T        0      0        2 
   9   chr9_80872232     ZGre    C    T        0      0        2 
   9   chr9_80872232     ZHar    C    T        0      0        2 
   9   chr9_80872232   Sample    C    T        0      0        2 
   9   chr9_80873032     AAsi    T    A        0      0        2 
   9   chr9_80873032     AKia    T    A        0      0        2 
   9   chr9_80873032     AOna    T    A        0      0        2 
   9   chr9_80873032     ASom    T    A        0      0        2 
   9   chr9_80873032     HCab    T    A        0      0        2 
   9   chr9_80873032     HPrz    T    A        0      0        2 
   9   chr9_80873032     ZBoe    T    A        1      2        2 
   9   chr9_80873032     ZGre    T    A        0      0        2 
   9   chr9_80873032     ZHar    T    A        1      2        2 
   9   chr9_80873032   Sample    T    A        0      0        2 
   9   chr9_80874050     AAsi    C    T        0      0        2 
   9   chr9_80874050     AKia    C    T        0      0        2 
   9   chr9_80874050     AOna    C    T        0      0        2 
   9   chr9_80874050     ASom    C    T        0      0        2 
   9   chr9_80874050     HCab    C    T        1      2        2 
   9   chr9_80874050     HPrz    C    T        1      2        2 
   9   chr9_80874050     ZBoe    C    T        0      0        2 
   9   chr9_80874050     ZGre    C    T        0      0        2 
   9   chr9_80874050     ZHar    C    T        0      0        2 
   9   chr9_80874050   Sample    C    T        0      0        2 
   9   chr9_80880017     AAsi    A    G        0      0        2 
   9   chr9_80880017     AKia    A    G        0      0        2 
   9   chr9_80880017     AOna    A    G        0      0        2 
   9   chr9_80880017     ASom    A    G        0      0        2 
   9   chr9_80880017     HCab    A    G        0      0        2 
   9   chr9_80880017     HPrz    A    G        0      0        2 
   9   chr9_80880017     ZBoe    A    G      0.5      1        2 
   9   chr9_80880017     ZGre    A    G        0      0        2 
   9   chr9_80880017     ZHar    A    G        0      0        2 
   9   chr9_80880017   Sample    A    G        0      0        2 
   9   chr9_80884284     AAsi    T    G        0      0        2 
   9   chr9_80884284     AKia    T    G        1      2        2 
   9   chr9_80884284     AOna    T    G      0.5      1        2 
   9   chr9_80884284     ASom    T    G        0      0        2 
   9   chr9_80884284     HCab    T    G        0      0        2 
   9   chr9_80884284     HPrz    T    G        0      0        2 
   9   chr9_80884284     ZBoe    T    G        0      0        2 
   9   chr9_80884284     ZGre    T    G        0      0        2 
   9   chr9_80884284     ZHar    T    G        0      0        2 
   9   chr9_80884284   Sample    T    G        0      0        2 
   9   chr9_80886714     AAsi    G    A        0      0        2 
   9   chr9_80886714     AKia    G    A        1      2        2 
   9   chr9_80886714     AOna    G    A        1      2        2 
   9   chr9_80886714     ASom    G    A        0      0        2 
   9   chr9_80886714     HCab    G    A        0      0        2 
   9   chr9_80886714     HPrz    G    A        0      0        2 
   9   chr9_80886714     ZBoe    G    A        0      0        2 
   9   chr9_80886714     ZGre    G    A        0      0        2 
   9   chr9_80886714     ZHar    G    A        0      0        2 
   9   chr9_80886714   Sample    G    A        0      0        2 
   9   chr9_80889223     AAsi    A    G        0      0        2 
   9   chr9_80889223     AKia    A    G        0      0        2 
   9   chr9_80889223     AOna    A    G        0      0        2 
   9   chr9_80889223     ASom    A    G        0      0        2 
   9   chr9_80889223     HCab    A    G        0      0        2 
   9   chr9_80889223     HPrz    A    G        0      0        2 
   9   chr9_80889223     ZBoe    A    G        1      2        2 
   9   chr9_80889223     ZGre    A    G        0      0        2 
   9   chr9_80889223     ZHar    A    G        0      0        2 
   9   chr9_80889223   Sample    A    G        0      0        2 
   9   chr9_80890507     AAsi    C    G        0      0        2 
   9   chr9_80890507     AKia    C    G        0      0        2 
   9   chr9_80890507     AOna    C    G        0      0        2 
   9   chr9_80890507     ASom    C    G        0      0        2 
   9   chr9_80890507     HCab    C    G        0      0        2 
   9   chr9_80890507     HPrz    C    G        0      0        2 
   9   chr9_80890507     ZBoe    C    G        0      0        2 
   9   chr9_80890507     ZGre    C    G        0      0        2 
   9   chr9_80890507     ZHar    C    G        1      2        2 
   9   chr9_80890507   Sample    C    G        0      0        2 
   9   chr9_80895195     AAsi    A    G        0      0        2 
   9   chr9_80895195     AKia    A    G        0      0        2 
   9   chr9_80895195     AOna    A    G        0      0        2 
   9   chr9_80895195     ASom    A    G        0      0        2 
   9   chr9_80895195     HCab    A    G        0      0        2 
   9   chr9_80895195     HPrz    A    G        0      0        2 
   9   chr9_80895195     ZBoe    A    G        1      2        2 
   9   chr9_80895195     ZGre    A    G        0      0        2 
   9   chr9_80895195     ZHar    A    G        0      0        2 
   9   chr9_80895195   Sample    A    G        0      0        2 
   9   chr9_80895233     AAsi    T    C        0      0        2 
   9   chr9_80895233     AKia    T    C        0      0        2 
   9   chr9_80895233     AOna    T    C        0      0        2 
   9   chr9_80895233     ASom    T    C        0      0        2 
   9   chr9_80895233     HCab    T    C        1      2        2 
   9   chr9_80895233     HPrz    T    C        1      2        2 
   9   chr9_80895233     ZBoe    T    C        0      0        2 
   9   chr9_80895233     ZGre    T    C        0      0        2 
   9   chr9_80895233     ZHar    T    C        0      0        2 
   9   chr9_80895233   Sample    T    C        0      0        2 
   9   chr9_80895249     AAsi    A    G        0      0        2 
   9   chr9_80895249     AKia    A    G        0      0        2 
   9   chr9_80895249     AOna    A    G        0      0        2 
   9   chr9_80895249     ASom    A    G        0      0        2 
   9   chr9_80895249     HCab    A    G      0.5      1        2 
   9   chr9_80895249     HPrz    A    G      0.5      1        2 
   9   chr9_80895249     ZBoe    A    G        0      0        2 
   9   chr9_80895249     ZGre    A    G        0      0        2 
   9   chr9_80895249     ZHar    A    G        0      0        2 
   9   chr9_80895249   Sample    A    G        0      0        2 
   9   chr9_80899735     AAsi    C    G        0      0        2 
   9   chr9_80899735     AKia    C    G        0      0        2 
   9   chr9_80899735     AOna    C    G        0      0        2 
   9   chr9_80899735     ASom    C    G        0      0        2 
   9   chr9_80899735     HCab    C    G        0      0        2 
   9   chr9_80899735     HPrz    C    G      0.5      1        2 
   9   chr9_80899735     ZBoe    C    G        0      0        2 
   9   chr9_80899735     ZGre    C    G        0      0        2 
   9   chr9_80899735     ZHar    C    G        0      0        2 
   9   chr9_80899735   Sample    C    G        0      0        2 
   9   chr9_80900651     AAsi    C    T        0      0        2 
   9   chr9_80900651     AKia    C    T        0      0        2 
   9   chr9_80900651     AOna    C    T        0      0        2 
   9   chr9_80900651     ASom    C    T        0      0        2 
   9   chr9_80900651     HCab    C    T        1      2        2 
   9   chr9_80900651     HPrz    C    T        1      2        2 
   9   chr9_80900651     ZBoe    C    T        0      0        2 
   9   chr9_80900651     ZGre    C    T        0      0        2 
   9   chr9_80900651     ZHar    C    T        0      0        2 
   9   chr9_80900651   Sample    C    T        0      0        2 
   9   chr9_80910839     AAsi    A    G        0      0        2 
   9   chr9_80910839     AKia    A    G        0      0        2 
   9   chr9_80910839     AOna    A    G        0      0        2 
   9   chr9_80910839     ASom    A    G        0      0        2 
   9   chr9_80910839     HCab    A    G      0.5      1        2 
   9   chr9_80910839     HPrz    A    G      0.5      1        2 
   9   chr9_80910839     ZBoe    A    G        0      0        2 
   9   chr9_80910839     ZGre    A    G        0      0        2 
   9   chr9_80910839     ZHar    A    G        0      0        2 
   9   chr9_80910839   Sample    A    G        0      0        2 
   9   chr9_80912036     AAsi    C    T        0      0        2 
   9   chr9_80912036     AKia    C    T        0      0        2 
   9   chr9_80912036     AOna    C    T        0      0        2 
   9   chr9_80912036     ASom    C    T        0      0        2 
   9   chr9_80912036     HCab    C    T        1      2        2 
   9   chr9_80912036     HPrz    C    T        1      2        2 
   9   chr9_80912036     ZBoe    C    T        0      0        2 
   9   chr9_80912036     ZGre    C    T        0      0        2 
   9   chr9_80912036     ZHar    C    T        0      0        2 
   9   chr9_80912036   Sample    C    T        0      0        2 
   9   chr9_80912090     AAsi    A    C        0      0        2 
   9   chr9_80912090     AKia    A    C        0      0        2 
   9   chr9_80912090     AOna    A    C        0      0        2 
   9   chr9_80912090     ASom    A    C        0      0        2 
   9   chr9_80912090     HCab    A    C        0      0        2 
   9   chr9_80912090     HPrz    A    C      0.5      1        2 
   9   chr9_80912090     ZBoe    A    C        0      0        2 
   9   chr9_80912090     ZGre    A    C        0      0        2 
   9   chr9_80912090     ZHar    A    C        0      0        2 
   9   chr9_80912090   Sample    A    C        0      0        2 
   9   chr9_80917624     AAsi    G    C        0      0        2 
   9   chr9_80917624     AKia    G    C      0.5      1        2 
   9   chr9_80917624     AOna    G    C        0      0        2 
   9   chr9_80917624     ASom    G    C        0      0        2 
   9   chr9_80917624     HCab    G    C        0      0        2 
   9   chr9_80917624     HPrz    G    C        0      0        2 
   9   chr9_80917624     ZBoe    G    C        0      0        2 
   9   chr9_80917624     ZGre    G    C        0      0        2 
   9   chr9_80917624     ZHar    G    C        0      0        2 
   9   chr9_80917624   Sample    G    C        0      0        2 
   9   chr9_80920548     AAsi    T    C        0      0        2 
   9   chr9_80920548     AKia    T    C        0      0        2 
   9   chr9_80920548     AOna    T    C        0      0        2 
   9   chr9_80920548     ASom    T    C        0      0        2 
   9   chr9_80920548     HCab    T    C        0      0        2 
   9   chr9_80920548     HPrz    T    C        0      0        2 
   9   chr9_80920548     ZBoe    T    C        0      0        2 
   9   chr9_80920548     ZGre    T    C        0      0        2 
   9   chr9_80920548     ZHar    T    C      0.5      1        2 
   9   chr9_80920548   Sample    T    C        0      0        2 
   9   chr9_80934733     AAsi    G    C        0      0        2 
   9   chr9_80934733     AKia    G    C        0      0        2 
   9   chr9_80934733     AOna    G    C        0      0        2 
   9   chr9_80934733     ASom    G    C        1      2        2 
   9   chr9_80934733     HCab    G    C        0      0        2 
   9   chr9_80934733     HPrz    G    C        0      0        2 
   9   chr9_80934733     ZBoe    G    C        0      0        2 
   9   chr9_80934733     ZGre    G    C        0      0        2 
   9   chr9_80934733     ZHar    G    C        0      0        2 
   9   chr9_80934733   Sample    G    C        0      0        2 
   9   chr9_80935409     AAsi    T    C        0      0        2 
   9   chr9_80935409     AKia    T    C        0      0        2 
   9   chr9_80935409     AOna    T    C        0      0        2 
   9   chr9_80935409     ASom    T    C        0      0        2 
   9   chr9_80935409     HCab    T    C        0      0        2 
   9   chr9_80935409     HPrz    T    C        0      0        2 
   9   chr9_80935409     ZBoe    T    C        1      2        2 
   9   chr9_80935409     ZGre    T    C        0      0        2 
   9   chr9_80935409     ZHar    T    C        0      0        2 
   9   chr9_80935409   Sample    T    C        0      0        2 
   9   chr9_80936123     AAsi    C    A        0      0        2 
   9   chr9_80936123     AKia    C    A      0.5      1        2 
   9   chr9_80936123     AOna    C    A        1      2        2 
   9   chr9_80936123     ASom    C    A        0      0        2 
   9   chr9_80936123     HCab    C    A        0      0        2 
   9   chr9_80936123     HPrz    C    A        0      0        2 
   9   chr9_80936123     ZBoe    C    A        0      0        2 
   9   chr9_80936123     ZGre    C    A        0      0        2 
   9   chr9_80936123     ZHar    C    A        0      0        2 
   9   chr9_80936123   Sample    C    A        0      0        2 
   9   chr9_80938434     AAsi    T    G        0      0        2 
   9   chr9_80938434     AKia    T    G      0.5      1        2 
   9   chr9_80938434     AOna    T    G        0      0        2 
   9   chr9_80938434     ASom    T    G        0      0        2 
   9   chr9_80938434     HCab    T    G        0      0        2 
   9   chr9_80938434     HPrz    T    G        0      0        2 
   9   chr9_80938434     ZBoe    T    G        0      0        2 
   9   chr9_80938434     ZGre    T    G        0      0        2 
   9   chr9_80938434     ZHar    T    G        0      0        2 
   9   chr9_80938434   Sample    T    G        0      0        2 
   9   chr9_80938808     AAsi    G    A        0      0        2 
   9   chr9_80938808     AKia    G    A        0      0        2 
   9   chr9_80938808     AOna    G    A        0      0        2 
   9   chr9_80938808     ASom    G    A        0      0        2 
   9   chr9_80938808     HCab    G    A        0      0        2 
   9   chr9_80938808     HPrz    G    A        0      0        2 
   9   chr9_80938808     ZBoe    G    A        0      0        2 
   9   chr9_80938808     ZGre    G    A        0      0        2 
   9   chr9_80938808     ZHar    G    A      0.5      1        2 
   9   chr9_80938808   Sample    G    A        0      0        2 
   9   chr9_80939063     AAsi    G    T        0      0        2 
   9   chr9_80939063     AKia    G    T        0      0        2 
   9   chr9_80939063     AOna    G    T        0      0        2 
   9   chr9_80939063     ASom    G    T        0      0        2 
   9   chr9_80939063     HCab    G    T        0      0        2 
   9   chr9_80939063     HPrz    G    T        1      2        2 
   9   chr9_80939063     ZBoe    G    T        0      0        2 
   9   chr9_80939063     ZGre    G    T        0      0        2 
   9   chr9_80939063     ZHar    G    T        0      0        2 
   9   chr9_80939063   Sample    G    T        0      0        2 
   9   chr9_80940485     AAsi    C    T        0      0        2 
   9   chr9_80940485     AKia    C    T      0.5      1        2 
   9   chr9_80940485     AOna    C    T        0      0        2 
   9   chr9_80940485     ASom    C    T        0      0        2 
   9   chr9_80940485     HCab    C    T        0      0        2 
   9   chr9_80940485     HPrz    C    T        0      0        2 
   9   chr9_80940485     ZBoe    C    T        0      0        2 
   9   chr9_80940485     ZGre    C    T        0      0        2 
   9   chr9_80940485     ZHar    C    T        0      0        2 
   9   chr9_80940485   Sample    C    T        0      0        2 
   9   chr9_80944744     AAsi    A    G        0      0        2 
   9   chr9_80944744     AKia    A    G      0.5      1        2 
   9   chr9_80944744     AOna    A    G        1      2        2 
   9   chr9_80944744     ASom    A    G        0      0        2 
   9   chr9_80944744     HCab    A    G        0      0        2 
   9   chr9_80944744     HPrz    A    G        0      0        2 
   9   chr9_80944744     ZBoe    A    G        0      0        2 
   9   chr9_80944744     ZGre    A    G        0      0        2 
   9   chr9_80944744     ZHar    A    G        0      0        2 
   9   chr9_80944744   Sample    A    G        0      0        2 
   9   chr9_80952332     AAsi    T    C        0      0        2 
   9   chr9_80952332     AKia    T    C        0      0        2 
   9   chr9_80952332     AOna    T    C        0      0        2 
   9   chr9_80952332     ASom    T    C        0      0        2 
   9   chr9_80952332     HCab    T    C        0      0        2 
   9   chr9_80952332     HPrz    T    C      0.5      1        2 
   9   chr9_80952332     ZBoe    T    C        0      0        2 
   9   chr9_80952332     ZGre    T    C        0      0        2 
   9   chr9_80952332     ZHar    T    C        0      0        2 
   9   chr9_80952332   Sample    T    C        0      0        2 
   9   chr9_80954439     AAsi    T    C        0      0        2 
   9   chr9_80954439     AKia    T    C        0      0        2 
   9   chr9_80954439     AOna    T    C        0      0        2 
   9   chr9_80954439     ASom    T    C        0      0        2 
   9   chr9_80954439     HCab    T    C        0      0        2 
   9   chr9_80954439     HPrz    T    C      0.5      1        2 
   9   chr9_80954439     ZBoe    T    C        0      0        2 
   9   chr9_80954439     ZGre    T    C        0      0        2 
   9   chr9_80954439     ZHar    T    C        0      0        2 
   9   chr9_80954439   Sample    T    C        0      0        2 
   9   chr9_80954778     AAsi    G    A        1      2        2 
   9   chr9_80954778     AKia    G    A        0      0        2 
   9   chr9_80954778     AOna    G    A        0      0        2 
   9   chr9_80954778     ASom    G    A        1      2        2 
   9   chr9_80954778     HCab    G    A        1      2        2 
   9   chr9_80954778     HPrz    G    A        1      2        2 
   9   chr9_80954778     ZBoe    G    A        0      0        2 
   9   chr9_80954778     ZGre    G    A        0      0        2 
   9   chr9_80954778     ZHar    G    A        0      0        2 
   9   chr9_80954778   Sample    G    A        1      2        2 
   9   chr9_80958128     AAsi    G    A        0      0        2 
   9   chr9_80958128     AKia    G    A        0      0        2 
   9   chr9_80958128     AOna    G    A        0      0        2 
   9   chr9_80958128     ASom    G    A        0      0        2 
   9   chr9_80958128     HCab    G    A        0      0        2 
   9   chr9_80958128     HPrz    G    A        0      0        2 
   9   chr9_80958128     ZBoe    G    A      0.5      1        2 
   9   chr9_80958128     ZGre    G    A        0      0        2 
   9   chr9_80958128     ZHar    G    A        0      0        2 
   9   chr9_80958128   Sample    G    A        0      0        2 
   9   chr9_80960315     AAsi    G    A        0      0        2 
   9   chr9_80960315     AKia    G    A        0      0        2 
   9   chr9_80960315     AOna    G    A        0      0        2 
   9   chr9_80960315     ASom    G    A        0      0        2 
   9   chr9_80960315     HCab    G    A        0      0        2 
   9   chr9_80960315     HPrz    G    A        0      0        2 
   9   chr9_80960315     ZBoe    G    A        1      2        2 
   9   chr9_80960315     ZGre    G    A        1      2        2 
   9   chr9_80960315     ZHar    G    A        1      2        2 
   9   chr9_80960315   Sample    G    A        0      0        2 
   9   chr9_80960774     AAsi    G    A        0      0        2 
   9   chr9_80960774     AKia    G    A        0      0        2 
   9   chr9_80960774     AOna    G    A        0      0        2 
   9   chr9_80960774     ASom    G    A        0      0        2 
   9   chr9_80960774     HCab    G    A        0      0        2 
   9   chr9_80960774     HPrz    G    A        0      0        2 
   9   chr9_80960774     ZBoe    G    A        1      2        2 
   9   chr9_80960774     ZGre    G    A        1      2        2 
   9   chr9_80960774     ZHar    G    A        1      2        2 
   9   chr9_80960774   Sample    G    A        0      0        2 
   9   chr9_80965666     AAsi    T    C        1      2        2 
   9   chr9_80965666     AKia    T    C        0      0        2 
   9   chr9_80965666     AOna    T    C        0      0        2 
   9   chr9_80965666     ASom    T    C        1      2        2 
   9   chr9_80965666     HCab    T    C        0      0        2 
   9   chr9_80965666     HPrz    T    C        0      0        2 
   9   chr9_80965666     ZBoe    T    C        0      0        2 
   9   chr9_80965666     ZGre    T    C        0      0        2 
   9   chr9_80965666     ZHar    T    C        0      0        2 
   9   chr9_80965666   Sample    T    C        1      2        2 
   9   chr9_80967505     AAsi    T    G        0      0        2 
   9   chr9_80967505     AKia    T    G        0      0        2 
   9   chr9_80967505     AOna    T    G        0      0        2 
   9   chr9_80967505     ASom    T    G      0.5      1        2 
   9   chr9_80967505     HCab    T    G        0      0        2 
   9   chr9_80967505     HPrz    T    G        0      0        2 
   9   chr9_80967505     ZBoe    T    G        0      0        2 
   9   chr9_80967505     ZGre    T    G        0      0        2 
   9   chr9_80967505     ZHar    T    G        0      0        2 
   9   chr9_80967505   Sample    T    G        0      0        2 
   9   chr9_80969867     AAsi    A    G        0      0        2 
   9   chr9_80969867     AKia    A    G        0      0        2 
   9   chr9_80969867     AOna    A    G      0.5      1        2 
   9   chr9_80969867     ASom    A    G        0      0        2 
   9   chr9_80969867     HCab    A    G        0      0        2 
   9   chr9_80969867     HPrz    A    G        0      0        2 
   9   chr9_80969867     ZBoe    A    G        0      0        2 
   9   chr9_80969867     ZGre    A    G        0      0        2 
   9   chr9_80969867     ZHar    A    G        0      0        2 
   9   chr9_80969867   Sample    A    G        0      0        2 
   9   chr9_80972753     AAsi    A    C        0      0        2 
   9   chr9_80972753     AKia    A    C        0      0        2 
   9   chr9_80972753     AOna    A    C        0      0        2 
   9   chr9_80972753     ASom    A    C        0      0        2 
   9   chr9_80972753     HCab    A    C        0      0        2 
   9   chr9_80972753     HPrz    A    C        0      0        2 
   9   chr9_80972753     ZBoe    A    C      0.5      1        2 
   9   chr9_80972753     ZGre    A    C        0      0        2 
   9   chr9_80972753     ZHar    A    C        0      0        2 
   9   chr9_80972753   Sample    A    C        0      0        2 
   9   chr9_80972773     AAsi    G    A        0      0        2 
   9   chr9_80972773     AKia    G    A        0      0        2 
   9   chr9_80972773     AOna    G    A        0      0        2 
   9   chr9_80972773     ASom    G    A        0      0        2 
   9   chr9_80972773     HCab    G    A        0      0        2 
   9   chr9_80972773     HPrz    G    A        0      0        2 
   9   chr9_80972773     ZBoe    G    A      0.5      1        2 
   9   chr9_80972773     ZGre    G    A      0.5      1        2 
   9   chr9_80972773     ZHar    G    A        1      2        2 
   9   chr9_80972773   Sample    G    A        0      0        2 
   9   chr9_80979529     AAsi    G    A        0      0        2 
   9   chr9_80979529     AKia    G    A        0      0        2 
   9   chr9_80979529     AOna    G    A        0      0        2 
   9   chr9_80979529     ASom    G    A        0      0        2 
   9   chr9_80979529     HCab    G    A        0      0        2 
   9   chr9_80979529     HPrz    G    A        0      0        2 
   9   chr9_80979529     ZBoe    G    A        0      0        2 
   9   chr9_80979529     ZGre    G    A      0.5      1        2 
   9   chr9_80979529     ZHar    G    A        0      0        2 
   9   chr9_80979529   Sample    G    A        0      0        2 
   9   chr9_80980356     AAsi    A    G        0      0        2 
   9   chr9_80980356     AKia    A    G        0      0        2 
   9   chr9_80980356     AOna    A    G      0.5      1        2 
   9   chr9_80980356     ASom    A    G        0      0        2 
   9   chr9_80980356     HCab    A    G        0      0        2 
   9   chr9_80980356     HPrz    A    G        0      0        2 
   9   chr9_80980356     ZBoe    A    G        0      0        2 
   9   chr9_80980356     ZGre    A    G        0      0        2 
   9   chr9_80980356     ZHar    A    G        0      0        2 
   9   chr9_80980356   Sample    A    G        0      0        2 
   9   chr9_80980388     AAsi    G    C        0      0        2 
   9   chr9_80980388     AKia    G    C        0      0        2 
   9   chr9_80980388     AOna    G    C        0      0        2 
   9   chr9_80980388     ASom    G    C        0      0        2 
   9   chr9_80980388     HCab    G    C        0      0        2 
   9   chr9_80980388     HPrz    G    C        0      0        2 
   9   chr9_80980388     ZBoe    G    C      0.5      1        2 
   9   chr9_80980388     ZGre    G    C        0      0        2 
   9   chr9_80980388     ZHar    G    C        0      0        2 
   9   chr9_80980388   Sample    G    C        0      0        2 
   9   chr9_80985947     AAsi    A    G        0      0        2 
   9   chr9_80985947     AKia    A    G        0      0        2 
   9   chr9_80985947     AOna    A    G        0      0        2 
   9   chr9_80985947     ASom    A    G        0      0        2 
   9   chr9_80985947     HCab    A    G        0      0        2 
   9   chr9_80985947     HPrz    A    G        0      0        2 
   9   chr9_80985947     ZBoe    A    G        0      0        2 
   9   chr9_80985947     ZGre    A    G      0.5      1        2 
   9   chr9_80985947     ZHar    A    G        0      0        2 
   9   chr9_80985947   Sample    A    G        0      0        2 
   9   chr9_80987707     AAsi    C    G        1      2        2 
   9   chr9_80987707     AKia    C    G        0      0        2 
   9   chr9_80987707     AOna    C    G        0      0        2 
   9   chr9_80987707     ASom    C    G        1      2        2 
   9   chr9_80987707     HCab    C    G        0      0        2 
   9   chr9_80987707     HPrz    C    G        0      0        2 
   9   chr9_80987707     ZBoe    C    G        0      0        2 
   9   chr9_80987707     ZGre    C    G        0      0        2 
   9   chr9_80987707     ZHar    C    G        0      0        2 
   9   chr9_80987707   Sample    C    G        1      2        2 
   9   chr9_80990951     AAsi    T    C        0      0        2 
   9   chr9_80990951     AKia    T    C        1      2        2 
   9   chr9_80990951     AOna    T    C        1      2        2 
   9   chr9_80990951     ASom    T    C        0      0        2 
   9   chr9_80990951     HCab    T    C        0      0        2 
   9   chr9_80990951     HPrz    T    C        0      0        2 
   9   chr9_80990951     ZBoe    T    C        0      0        2 
   9   chr9_80990951     ZGre    T    C        0      0        2 
   9   chr9_80990951     ZHar    T    C        0      0        2 
   9   chr9_80990951   Sample    T    C        0      0        2 
   9   chr9_80992251     AAsi    A    T        0      0        2 
   9   chr9_80992251     AKia    A    T        0      0        2 
   9   chr9_80992251     AOna    A    T        0      0        2 
   9   chr9_80992251     ASom    A    T        0      0        2 
   9   chr9_80992251     HCab    A    T        0      0        2 
   9   chr9_80992251     HPrz    A    T        0      0        2 
   9   chr9_80992251     ZBoe    A    T        0      0        2 
   9   chr9_80992251     ZGre    A    T        0      0        2 
   9   chr9_80992251     ZHar    A    T        1      2        2 
   9   chr9_80992251   Sample    A    T        0      0        2 
   9   chr9_81000457     AAsi    C    G        0      0        2 
   9   chr9_81000457     AKia    C    G      0.5      1        2 
   9   chr9_81000457     AOna    C    G        0      0        2 
   9   chr9_81000457     ASom    C    G        0      0        2 
   9   chr9_81000457     HCab    C    G        0      0        2 
   9   chr9_81000457     HPrz    C    G        0      0        2 
   9   chr9_81000457     ZBoe    C    G        0      0        2 
   9   chr9_81000457     ZGre    C    G        0      0        2 
   9   chr9_81000457     ZHar    C    G        0      0        2 
   9   chr9_81000457   Sample    C    G        0      0        2 
   9   chr9_81007869     AAsi    A    G        0      0        2 
   9   chr9_81007869     AKia    A    G        0      0        2 
   9   chr9_81007869     AOna    A    G        0      0        2 
   9   chr9_81007869     ASom    A    G        0      0        2 
   9   chr9_81007869     HCab    A    G        0      0        2 
   9   chr9_81007869     HPrz    A    G        0      0        2 
   9   chr9_81007869     ZBoe    A    G        0      0        2 
   9   chr9_81007869     ZGre    A    G        1      2        2 
   9   chr9_81007869     ZHar    A    G        0      0        2 
   9   chr9_81007869   Sample    A    G        0      0        2 
   9   chr9_81008580     AAsi    G    A        0      0        2 
   9   chr9_81008580     AKia    G    A        0      0        2 
   9   chr9_81008580     AOna    G    A        0      0        2 
   9   chr9_81008580     ASom    G    A        0      0        2 
   9   chr9_81008580     HCab    G    A        0      0        2 
   9   chr9_81008580     HPrz    G    A        0      0        2 
   9   chr9_81008580     ZBoe    G    A        0      0        2 
   9   chr9_81008580     ZGre    G    A      0.5      1        2 
   9   chr9_81008580     ZHar    G    A        0      0        2 
   9   chr9_81008580   Sample    G    A        0      0        2 
   9   chr9_81012211     AAsi    C    G        0      0        2 
   9   chr9_81012211     AKia    C    G        0      0        2 
   9   chr9_81012211     AOna    C    G        0      0        2 
   9   chr9_81012211     ASom    C    G        0      0        2 
   9   chr9_81012211     HCab    C    G        1      2        2 
   9   chr9_81012211     HPrz    C    G        1      2        2 
   9   chr9_81012211     ZBoe    C    G        0      0        2 
   9   chr9_81012211     ZGre    C    G        0      0        2 
   9   chr9_81012211     ZHar    C    G        0      0        2 
   9   chr9_81012211   Sample    C    G        0      0        2 
   9   chr9_81012733     AAsi    G    T        0      0        2 
   9   chr9_81012733     AKia    G    T      0.5      1        2 
   9   chr9_81012733     AOna    G    T        0      0        2 
   9   chr9_81012733     ASom    G    T        0      0        2 
   9   chr9_81012733     HCab    G    T        0      0        2 
   9   chr9_81012733     HPrz    G    T        0      0        2 
   9   chr9_81012733     ZBoe    G    T        0      0        2 
   9   chr9_81012733     ZGre    G    T        0      0        2 
   9   chr9_81012733     ZHar    G    T        0      0        2 
   9   chr9_81012733   Sample    G    T        0      0        2 
   9   chr9_81013399     AAsi    G    A        0      0        2 
   9   chr9_81013399     AKia    G    A        0      0        2 
   9   chr9_81013399     AOna    G    A        0      0        2 
   9   chr9_81013399     ASom    G    A        0      0        2 
   9   chr9_81013399     HCab    G    A        0      0        2 
   9   chr9_81013399     HPrz    G    A      0.5      1        2 
   9   chr9_81013399     ZBoe    G    A        0      0        2 
   9   chr9_81013399     ZGre    G    A        0      0        2 
   9   chr9_81013399     ZHar    G    A        0      0        2 
   9   chr9_81013399   Sample    G    A        0      0        2 
   9   chr9_81021447     AAsi    T    C        0      0        2 
   9   chr9_81021447     AKia    T    C        0      0        2 
   9   chr9_81021447     AOna    T    C      0.5      1        2 
   9   chr9_81021447     ASom    T    C        0      0        2 
   9   chr9_81021447     HCab    T    C        0      0        2 
   9   chr9_81021447     HPrz    T    C        0      0        2 
   9   chr9_81021447     ZBoe    T    C        0      0        2 
   9   chr9_81021447     ZGre    T    C        0      0        2 
   9   chr9_81021447     ZHar    T    C        0      0        2 
   9   chr9_81021447   Sample    T    C        0      0        2 
   9   chr9_81030383     AAsi    C    T        0      0        2 
   9   chr9_81030383     AKia    C    T        1      2        2 
   9   chr9_81030383     AOna    C    T        0      0        2 
   9   chr9_81030383     ASom    C    T        0      0        2 
   9   chr9_81030383     HCab    C    T        0      0        2 
   9   chr9_81030383     HPrz    C    T        0      0        2 
   9   chr9_81030383     ZBoe    C    T        1      2        2 
   9   chr9_81030383     ZGre    C    T        1      2        2 
   9   chr9_81030383     ZHar    C    T        1      2        2 
   9   chr9_81030383   Sample    C    T        0      0        2 
   9   chr9_81035375     AAsi    T    C        0      0        2 
   9   chr9_81035375     AKia    T    C        0      0        2 
   9   chr9_81035375     AOna    T    C        0      0        2 
   9   chr9_81035375     ASom    T    C        0      0        2 
   9   chr9_81035375     HCab    T    C        0      0        2 
   9   chr9_81035375     HPrz    T    C        0      0        2 
   9   chr9_81035375     ZBoe    T    C        1      2        2 
   9   chr9_81035375     ZGre    T    C        0      0        2 
   9   chr9_81035375     ZHar    T    C        0      0        2 
   9   chr9_81035375   Sample    T    C        0      0        2 
   9   chr9_81035641     AAsi    C    T        0      0        2 
   9   chr9_81035641     AKia    C    T        1      2        2 
   9   chr9_81035641     AOna    C    T        1      2        2 
   9   chr9_81035641     ASom    C    T        0      0        2 
   9   chr9_81035641     HCab    C    T        0      0        2 
   9   chr9_81035641     HPrz    C    T        0      0        2 
   9   chr9_81035641     ZBoe    C    T        0      0        2 
   9   chr9_81035641     ZGre    C    T        1      2        2 
   9   chr9_81035641     ZHar    C    T        1      2        2 
   9   chr9_81035641   Sample    C    T        0      0        2 
   9   chr9_81044737     AAsi    G    A        0      0        2 
   9   chr9_81044737     AKia    G    A        0      0        2 
   9   chr9_81044737     AOna    G    A        0      0        2 
   9   chr9_81044737     ASom    G    A        0      0        2 
   9   chr9_81044737     HCab    G    A        1      2        2 
   9   chr9_81044737     HPrz    G    A        1      2        2 
   9   chr9_81044737     ZBoe    G    A        0      0        2 
   9   chr9_81044737     ZGre    G    A        0      0        2 
   9   chr9_81044737     ZHar    G    A        0      0        2 
   9   chr9_81044737   Sample    G    A        0      0        2 
   9   chr9_81054896     AAsi    A    G        0      0        2 
   9   chr9_81054896     AKia    A    G        0      0        2 
   9   chr9_81054896     AOna    A    G        0      0        2 
   9   chr9_81054896     ASom    A    G        0      0        2 
   9   chr9_81054896     HCab    A    G        0      0        2 
   9   chr9_81054896     HPrz    A    G        0      0        2 
   9   chr9_81054896     ZBoe    A    G        0      0        2 
   9   chr9_81054896     ZGre    A    G        0      0        2 
   9   chr9_81054896     ZHar    A    G      0.5      1        2 
   9   chr9_81054896   Sample    A    G        0      0        2 
   9   chr9_81059007     AAsi    T    C        0      0        2 
   9   chr9_81059007     AKia    T    C        0      0        2 
   9   chr9_81059007     AOna    T    C        0      0        2 
   9   chr9_81059007     ASom    T    C        0      0        2 
   9   chr9_81059007     HCab    T    C        0      0        2 
   9   chr9_81059007     HPrz    T    C        0      0        2 
   9   chr9_81059007     ZBoe    T    C        0      0        2 
   9   chr9_81059007     ZGre    T    C        1      2        2 
   9   chr9_81059007     ZHar    T    C        0      0        2 
   9   chr9_81059007   Sample    T    C        0      0        2 
   9   chr9_81060841     AAsi    T    C        0      0        2 
   9   chr9_81060841     AKia    T    C        0      0        2 
   9   chr9_81060841     AOna    T    C        0      0        2 
   9   chr9_81060841     ASom    T    C        0      0        2 
   9   chr9_81060841     HCab    T    C        0      0        2 
   9   chr9_81060841     HPrz    T    C        0      0        2 
   9   chr9_81060841     ZBoe    T    C        0      0        2 
   9   chr9_81060841     ZGre    T    C        1      2        2 
   9   chr9_81060841     ZHar    T    C        0      0        2 
   9   chr9_81060841   Sample    T    C        0      0        2 
   9   chr9_81061484     AAsi    A    G        0      0        2 
   9   chr9_81061484     AKia    A    G        0      0        2 
   9   chr9_81061484     AOna    A    G        0      0        2 
   9   chr9_81061484     ASom    A    G        0      0        2 
   9   chr9_81061484     HCab    A    G        1      2        2 
   9   chr9_81061484     HPrz    A    G        1      2        2 
   9   chr9_81061484     ZBoe    A    G        0      0        2 
   9   chr9_81061484     ZGre    A    G        0      0        2 
   9   chr9_81061484     ZHar    A    G        0      0        2 
   9   chr9_81061484   Sample    A    G        0      0        2 
   9   chr9_81062730     AAsi    A    G        0      0        2 
   9   chr9_81062730     AKia    A    G        0      0        2 
   9   chr9_81062730     AOna    A    G        0      0        2 
   9   chr9_81062730     ASom    A    G        0      0        2 
   9   chr9_81062730     HCab    A    G        1      2        2 
   9   chr9_81062730     HPrz    A    G        1      2        2 
   9   chr9_81062730     ZBoe    A    G        0      0        2 
   9   chr9_81062730     ZGre    A    G        1      2        2 
   9   chr9_81062730     ZHar    A    G        0      0        2 
   9   chr9_81062730   Sample    A    G        0      0        2 
   9   chr9_81062914     AAsi    T    C        0      0        2 
   9   chr9_81062914     AKia    T    C        0      0        2 
   9   chr9_81062914     AOna    T    C        0      0        2 
   9   chr9_81062914     ASom    T    C        0      0        2 
   9   chr9_81062914     HCab    T    C      0.5      1        2 
   9   chr9_81062914     HPrz    T    C      0.5      1        2 
   9   chr9_81062914     ZBoe    T    C        0      0        2 
   9   chr9_81062914     ZGre    T    C        0      0        2 
   9   chr9_81062914     ZHar    T    C        0      0        2 
   9   chr9_81062914   Sample    T    C        0      0        2 
   9   chr9_81070200     AAsi    G    A        0      0        2 
   9   chr9_81070200     AKia    G    A        0      0        2 
   9   chr9_81070200     AOna    G    A      0.5      1        2 
   9   chr9_81070200     ASom    G    A        0      0        2 
   9   chr9_81070200     HCab    G    A        0      0        2 
   9   chr9_81070200     HPrz    G    A        0      0        2 
   9   chr9_81070200     ZBoe    G    A        0      0        2 
   9   chr9_81070200     ZGre    G    A        0      0        2 
   9   chr9_81070200     ZHar    G    A        0      0        2 
   9   chr9_81070200   Sample    G    A        0      0        2 
   9   chr9_81070987     AAsi    A    G        0      0        2 
   9   chr9_81070987     AKia    A    G        0      0        2 
   9   chr9_81070987     AOna    A    G        0      0        2 
   9   chr9_81070987     ASom    A    G        0      0        2 
   9   chr9_81070987     HCab    A    G        1      2        2 
   9   chr9_81070987     HPrz    A    G        1      2        2 
   9   chr9_81070987     ZBoe    A    G        0      0        2 
   9   chr9_81070987     ZGre    A    G        0      0        2 
   9   chr9_81070987     ZHar    A    G        0      0        2 
   9   chr9_81070987   Sample    A    G        0      0        2 
   9   chr9_81072543     AAsi    T    C        0      0        2 
   9   chr9_81072543     AKia    T    C        0      0        2 
   9   chr9_81072543     AOna    T    C        0      0        2 
   9   chr9_81072543     ASom    T    C        0      0        2 
   9   chr9_81072543     HCab    T    C        0      0        2 
   9   chr9_81072543     HPrz    T    C        0      0        2 
   9   chr9_81072543     ZBoe    T    C        0      0        2 
   9   chr9_81072543     ZGre    T    C        1      2        2 
   9   chr9_81072543     ZHar    T    C        0      0        2 
   9   chr9_81072543   Sample    T    C        0      0        2 
   9   chr9_81072843     AAsi    C    G        0      0        2 
   9   chr9_81072843     AKia    C    G        0      0        2 
   9   chr9_81072843     AOna    C    G        0      0        2 
   9   chr9_81072843     ASom    C    G        0      0        2 
   9   chr9_81072843     HCab    C    G        1      2        2 
   9   chr9_81072843     HPrz    C    G        1      2        2 
   9   chr9_81072843     ZBoe    C    G        0      0        2 
   9   chr9_81072843     ZGre    C    G        0      0        2 
   9   chr9_81072843     ZHar    C    G        0      0        2 
   9   chr9_81072843   Sample    C    G        0      0        2 
   9   chr9_81077783     AAsi    T    C      0.5      1        2 
   9   chr9_81077783     AKia    T    C        0      0        2 
   9   chr9_81077783     AOna    T    C        0      0        2 
   9   chr9_81077783     ASom    T    C        0      0        2 
   9   chr9_81077783     HCab    T    C        0      0        2 
   9   chr9_81077783     HPrz    T    C        0      0        2 
   9   chr9_81077783     ZBoe    T    C        0      0        2 
   9   chr9_81077783     ZGre    T    C        0      0        2 
   9   chr9_81077783     ZHar    T    C        0      0        2 
   9   chr9_81077783   Sample    T    C        1      2        2 
   9   chr9_81078638     AAsi    G    A        0      0        2 
   9   chr9_81078638     AKia    G    A        0      0        2 
   9   chr9_81078638     AOna    G    A        0      0        2 
   9   chr9_81078638     ASom    G    A        0      0        2 
   9   chr9_81078638     HCab    G    A        1      2        2 
   9   chr9_81078638     HPrz    G    A        1      2        2 
   9   chr9_81078638     ZBoe    G    A        0      0        2 
   9   chr9_81078638     ZGre    G    A        0      0        2 
   9   chr9_81078638     ZHar    G    A        0      0        2 
   9   chr9_81078638   Sample    G    A        0      0        2 
   9   chr9_81086370     AAsi    T    C        0      0        2 
   9   chr9_81086370     AKia    T    C        0      0        2 
   9   chr9_81086370     AOna    T    C        0      0        2 
   9   chr9_81086370     ASom    T    C        0      0        2 
   9   chr9_81086370     HCab    T    C        0      0        2 
   9   chr9_81086370     HPrz    T    C        0      0        2 
   9   chr9_81086370     ZBoe    T    C        1      2        2 
   9   chr9_81086370     ZGre    T    C        0      0        2 
   9   chr9_81086370     ZHar    T    C        0      0        2 
   9   chr9_81086370   Sample    T    C        0      0        2 
   9   chr9_81088029     AAsi    G    C        0      0        2 
   9   chr9_81088029     AKia    G    C        0      0        2 
   9   chr9_81088029     AOna    G    C        0      0        2 
   9   chr9_81088029     ASom    G    C        0      0        2 
   9   chr9_81088029     HCab    G    C        0      0        2 
   9   chr9_81088029     HPrz    G    C        0      0        2 
   9   chr9_81088029     ZBoe    G    C        0      0        2 
   9   chr9_81088029     ZGre    G    C        0      0        2 
   9   chr9_81088029     ZHar    G    C        1      2        2 
   9   chr9_81088029   Sample    G    C        0      0        2 
   9   chr9_81088831     AAsi    G    A        0      0        2 
   9   chr9_81088831     AKia    G    A        0      0        2 
   9   chr9_81088831     AOna    G    A        0      0        2 
   9   chr9_81088831     ASom    G    A        0      0        2 
   9   chr9_81088831     HCab    G    A        1      2        2 
   9   chr9_81088831     HPrz    G    A        1      2        2 
   9   chr9_81088831     ZBoe    G    A        0      0        2 
   9   chr9_81088831     ZGre    G    A        0      0        2 
   9   chr9_81088831     ZHar    G    A        0      0        2 
   9   chr9_81088831   Sample    G    A        0      0        2 
   9   chr9_81094870     AAsi    T    G      0.5      1        2 
   9   chr9_81094870     AKia    T    G        0      0        2 
   9   chr9_81094870     AOna    T    G        0      0        2 
   9   chr9_81094870     ASom    T    G        0      0        2 
   9   chr9_81094870     HCab    T    G        0      0        2 
   9   chr9_81094870     HPrz    T    G        0      0        2 
   9   chr9_81094870     ZBoe    T    G        0      0        2 
   9   chr9_81094870     ZGre    T    G        0      0        2 
   9   chr9_81094870     ZHar    T    G        0      0        2 
   9   chr9_81094870   Sample    T    G        0      0        2 
   9   chr9_81098741     AAsi    C    T        0      0        2 
   9   chr9_81098741     AKia    C    T        0      0        2 
   9   chr9_81098741     AOna    C    T        0      0        2 
   9   chr9_81098741     ASom    C    T        0      0        2 
   9   chr9_81098741     HCab    C    T      0.5      1        2 
   9   chr9_81098741     HPrz    C    T        1      2        2 
   9   chr9_81098741     ZBoe    C    T        0      0        2 
   9   chr9_81098741     ZGre    C    T        0      0        2 
   9   chr9_81098741     ZHar    C    T        0      0        2 
   9   chr9_81098741   Sample    C    T        0      0        2 
   9   chr9_81099696     AAsi    C    T        0      0        2 
   9   chr9_81099696     AKia    C    T        0      0        2 
   9   chr9_81099696     AOna    C    T        0      0        2 
   9   chr9_81099696     ASom    C    T        0      0        2 
   9   chr9_81099696     HCab    C    T        0      0        2 
   9   chr9_81099696     HPrz    C    T        0      0        2 
   9   chr9_81099696     ZBoe    C    T      0.5      1        2 
   9   chr9_81099696     ZGre    C    T        0      0        2 
   9   chr9_81099696     ZHar    C    T        0      0        2 
   9   chr9_81099696   Sample    C    T        0      0        2 
   9   chr9_81103016     AAsi    G    A        0      0        2 
   9   chr9_81103016     AKia    G    A        0      0        2 
   9   chr9_81103016     AOna    G    A        0      0        2 
   9   chr9_81103016     ASom    G    A        0      0        2 
   9   chr9_81103016     HCab    G    A        1      2        2 
   9   chr9_81103016     HPrz    G    A        1      2        2 
   9   chr9_81103016     ZBoe    G    A        0      0        2 
   9   chr9_81103016     ZGre    G    A        0      0        2 
   9   chr9_81103016     ZHar    G    A        0      0        2 
   9   chr9_81103016   Sample    G    A        0      0        2 
   9   chr9_81105529     AAsi    A    G        0      0        2 
   9   chr9_81105529     AKia    A    G        0      0        2 
   9   chr9_81105529     AOna    A    G        0      0        2 
   9   chr9_81105529     ASom    A    G        0      0        2 
   9   chr9_81105529     HCab    A    G        0      0        2 
   9   chr9_81105529     HPrz    A    G        0      0        2 
   9   chr9_81105529     ZBoe    A    G        0      0        2 
   9   chr9_81105529     ZGre    A    G        0      0        2 
   9   chr9_81105529     ZHar    A    G        1      2        2 
   9   chr9_81105529   Sample    A    G        0      0        2 
   9   chr9_81107972     AAsi    A    G        0      0        2 
   9   chr9_81107972     AKia    A    G        0      0        2 
   9   chr9_81107972     AOna    A    G      0.5      1        2 
   9   chr9_81107972     ASom    A    G        0      0        2 
   9   chr9_81107972     HCab    A    G        0      0        2 
   9   chr9_81107972     HPrz    A    G        0      0        2 
   9   chr9_81107972     ZBoe    A    G        0      0        2 
   9   chr9_81107972     ZGre    A    G        0      0        2 
   9   chr9_81107972     ZHar    A    G        0      0        2 
   9   chr9_81107972   Sample    A    G        0      0        2 
   9   chr9_81109482     AAsi    A    G        0      0        2 
   9   chr9_81109482     AKia    A    G        0      0        2 
   9   chr9_81109482     AOna    A    G        0      0        2 
   9   chr9_81109482     ASom    A    G        0      0        2 
   9   chr9_81109482     HCab    A    G        0      0        2 
   9   chr9_81109482     HPrz    A    G        0      0        2 
   9   chr9_81109482     ZBoe    A    G      0.5      1        2 
   9   chr9_81109482     ZGre    A    G        0      0        2 
   9   chr9_81109482     ZHar    A    G        0      0        2 
   9   chr9_81109482   Sample    A    G        0      0        2 
   9   chr9_81116344     AAsi    T    C        0      0        2 
   9   chr9_81116344     AKia    T    C        1      2        2 
   9   chr9_81116344     AOna    T    C      0.5      1        2 
   9   chr9_81116344     ASom    T    C        0      0        2 
   9   chr9_81116344     HCab    T    C        0      0        2 
   9   chr9_81116344     HPrz    T    C        0      0        2 
   9   chr9_81116344     ZBoe    T    C        0      0        2 
   9   chr9_81116344     ZGre    T    C        0      0        2 
   9   chr9_81116344     ZHar    T    C        0      0        2 
   9   chr9_81116344   Sample    T    C        0      0        2 
   9   chr9_81122130     AAsi    A    G        0      0        2 
   9   chr9_81122130     AKia    A    G        1      2        2 
   9   chr9_81122130     AOna    A    G      0.5      1        2 
   9   chr9_81122130     ASom    A    G        0      0        2 
   9   chr9_81122130     HCab    A    G        0      0        2 
   9   chr9_81122130     HPrz    A    G        0      0        2 
   9   chr9_81122130     ZBoe    A    G        0      0        2 
   9   chr9_81122130     ZGre    A    G        0      0        2 
   9   chr9_81122130     ZHar    A    G        0      0        2 
   9   chr9_81122130   Sample    A    G        0      0        2 
   9   chr9_81122148     AAsi    T    C        0      0        2 
   9   chr9_81122148     AKia    T    C        0      0        2 
   9   chr9_81122148     AOna    T    C        0      0        2 
   9   chr9_81122148     ASom    T    C        0      0        2 
   9   chr9_81122148     HCab    T    C        0      0        2 
   9   chr9_81122148     HPrz    T    C        0      0        2 
   9   chr9_81122148     ZBoe    T    C        1      2        2 
   9   chr9_81122148     ZGre    T    C        0      0        2 
   9   chr9_81122148     ZHar    T    C        0      0        2 
   9   chr9_81122148   Sample    T    C        0      0        2 
   9   chr9_81133984     AAsi    A    G        0      0        2 
   9   chr9_81133984     AKia    A    G        0      0        2 
   9   chr9_81133984     AOna    A    G        0      0        2 
   9   chr9_81133984     ASom    A    G        0      0        2 
   9   chr9_81133984     HCab    A    G        0      0        2 
   9   chr9_81133984     HPrz    A    G        0      0        2 
   9   chr9_81133984     ZBoe    A    G        1      2        2 
   9   chr9_81133984     ZGre    A    G        0      0        2 
   9   chr9_81133984     ZHar    A    G        0      0        2 
   9   chr9_81133984   Sample    A    G        0      0        2 
   9   chr9_81147710     AAsi    T    C        0      0        2 
   9   chr9_81147710     AKia    T    C        0      0        2 
   9   chr9_81147710     AOna    T    C        0      0        2 
   9   chr9_81147710     ASom    T    C        0      0        2 
   9   chr9_81147710     HCab    T    C        0      0        2 
   9   chr9_81147710     HPrz    T    C        0      0        2 
   9   chr9_81147710     ZBoe    T    C        0      0        2 
   9   chr9_81147710     ZGre    T    C        0      0        2 
   9   chr9_81147710     ZHar    T    C        1      2        2 
   9   chr9_81147710   Sample    T    C        0      0        2 
   9   chr9_81149233     AAsi    A    G        0      0        2 
   9   chr9_81149233     AKia    A    G        0      0        2 
   9   chr9_81149233     AOna    A    G        0      0        2 
   9   chr9_81149233     ASom    A    G        0      0        2 
   9   chr9_81149233     HCab    A    G        0      0        2 
   9   chr9_81149233     HPrz    A    G        0      0        2 
   9   chr9_81149233     ZBoe    A    G        1      2        2 
   9   chr9_81149233     ZGre    A    G        1      2        2 
   9   chr9_81149233     ZHar    A    G        0      0        2 
   9   chr9_81149233   Sample    A    G        0      0        2 
   9   chr9_81149679     AAsi    G    A        0      0        2 
   9   chr9_81149679     AKia    G    A        0      0        2 
   9   chr9_81149679     AOna    G    A      0.5      1        2 
   9   chr9_81149679     ASom    G    A        0      0        2 
   9   chr9_81149679     HCab    G    A        0      0        2 
   9   chr9_81149679     HPrz    G    A        0      0        2 
   9   chr9_81149679     ZBoe    G    A        0      0        2 
   9   chr9_81149679     ZGre    G    A        0      0        2 
   9   chr9_81149679     ZHar    G    A        0      0        2 
   9   chr9_81149679   Sample    G    A        0      0        2 
   9   chr9_81153229     AAsi    T    C        0      0        2 
   9   chr9_81153229     AKia    T    C        0      0        2 
   9   chr9_81153229     AOna    T    C      0.5      1        2 
   9   chr9_81153229     ASom    T    C        0      0        2 
   9   chr9_81153229     HCab    T    C        0      0        2 
   9   chr9_81153229     HPrz    T    C        0      0        2 
   9   chr9_81153229     ZBoe    T    C        0      0        2 
   9   chr9_81153229     ZGre    T    C        0      0        2 
   9   chr9_81153229     ZHar    T    C        0      0        2 
   9   chr9_81153229   Sample    T    C        0      0        2 
   9   chr9_81156352     AAsi    A    G        0      0        2 
   9   chr9_81156352     AKia    A    G        1      2        2 
   9   chr9_81156352     AOna    A    G        0      0        2 
   9   chr9_81156352     ASom    A    G        0      0        2 
   9   chr9_81156352     HCab    A    G        0      0        2 
   9   chr9_81156352     HPrz    A    G        0      0        2 
   9   chr9_81156352     ZBoe    A    G        0      0        2 
   9   chr9_81156352     ZGre    A    G        0      0        2 
   9   chr9_81156352     ZHar    A    G        0      0        2 
   9   chr9_81156352   Sample    A    G        0      0        2 
   9   chr9_81157379     AAsi    A    G        0      0        2 
   9   chr9_81157379     AKia    A    G        0      0        2 
   9   chr9_81157379     AOna    A    G        0      0        2 
   9   chr9_81157379     ASom    A    G        0      0        2 
   9   chr9_81157379     HCab    A    G        0      0        2 
   9   chr9_81157379     HPrz    A    G      0.5      1        2 
   9   chr9_81157379     ZBoe    A    G        0      0        2 
   9   chr9_81157379     ZGre    A    G        0      0        2 
   9   chr9_81157379     ZHar    A    G        0      0        2 
   9   chr9_81157379   Sample    A    G        0      0        2 
   9   chr9_81158182     AAsi    C    A        0      0        2 
   9   chr9_81158182     AKia    C    A        0      0        2 
   9   chr9_81158182     AOna    C    A        0      0        2 
   9   chr9_81158182     ASom    C    A        0      0        2 
   9   chr9_81158182     HCab    C    A        0      0        2 
   9   chr9_81158182     HPrz    C    A        0      0        2 
   9   chr9_81158182     ZBoe    C    A        0      0        2 
   9   chr9_81158182     ZGre    C    A        0      0        2 
   9   chr9_81158182     ZHar    C    A        1      2        2 
   9   chr9_81158182   Sample    C    A        0      0        2 
   9   chr9_81168623     AAsi    T    C        0      0        2 
   9   chr9_81168623     AKia    T    C        0      0        2 
   9   chr9_81168623     AOna    T    C        0      0        2 
   9   chr9_81168623     ASom    T    C        0      0        2 
   9   chr9_81168623     HCab    T    C        0      0        2 
   9   chr9_81168623     HPrz    T    C        0      0        2 
   9   chr9_81168623     ZBoe    T    C        1      2        2 
   9   chr9_81168623     ZGre    T    C        1      2        2 
   9   chr9_81168623     ZHar    T    C        1      2        2 
   9   chr9_81168623   Sample    T    C        0      0        2 
   9   chr9_81177893     AAsi    T    A        0      0        2 
   9   chr9_81177893     AKia    T    A        0      0        2 
   9   chr9_81177893     AOna    T    A        0      0        2 
   9   chr9_81177893     ASom    T    A        0      0        2 
   9   chr9_81177893     HCab    T    A        0      0        2 
   9   chr9_81177893     HPrz    T    A        0      0        2 
   9   chr9_81177893     ZBoe    T    A      0.5      1        2 
   9   chr9_81177893     ZGre    T    A        0      0        2 
   9   chr9_81177893     ZHar    T    A        0      0        2 
   9   chr9_81177893   Sample    T    A        0      0        2 
   9   chr9_81180280     AAsi    A    G        0      0        2 
   9   chr9_81180280     AKia    A    G        0      0        2 
   9   chr9_81180280     AOna    A    G      0.5      1        2 
   9   chr9_81180280     ASom    A    G        0      0        2 
   9   chr9_81180280     HCab    A    G        0      0        2 
   9   chr9_81180280     HPrz    A    G        0      0        2 
   9   chr9_81180280     ZBoe    A    G        0      0        2 
   9   chr9_81180280     ZGre    A    G        0      0        2 
   9   chr9_81180280     ZHar    A    G        0      0        2 
   9   chr9_81180280   Sample    A    G        0      0        2 
   9   chr9_81181417     AAsi    T    C        0      0        2 
   9   chr9_81181417     AKia    T    C        1      2        2 
   9   chr9_81181417     AOna    T    C        0      0        2 
   9   chr9_81181417     ASom    T    C        0      0        2 
   9   chr9_81181417     HCab    T    C        0      0        2 
   9   chr9_81181417     HPrz    T    C        0      0        2 
   9   chr9_81181417     ZBoe    T    C        0      0        2 
   9   chr9_81181417     ZGre    T    C        1      2        2 
   9   chr9_81181417     ZHar    T    C        0      0        2 
   9   chr9_81181417   Sample    T    C        0      0        2 
   9   chr9_81184639     AAsi    A    G        0      0        2 
   9   chr9_81184639     AKia    A    G        0      0        2 
   9   chr9_81184639     AOna    A    G      0.5      1        2 
   9   chr9_81184639     ASom    A    G        0      0        2 
   9   chr9_81184639     HCab    A    G        0      0        2 
   9   chr9_81184639     HPrz    A    G        0      0        2 
   9   chr9_81184639     ZBoe    A    G        0      0        2 
   9   chr9_81184639     ZGre    A    G        0      0        2 
   9   chr9_81184639     ZHar    A    G        0      0        2 
   9   chr9_81184639   Sample    A    G        0      0        2 
   9   chr9_81191386     AAsi    T    C        0      0        2 
   9   chr9_81191386     AKia    T    C        0      0        2 
   9   chr9_81191386     AOna    T    C        0      0        2 
   9   chr9_81191386     ASom    T    C        0      0        2 
   9   chr9_81191386     HCab    T    C        0      0        2 
   9   chr9_81191386     HPrz    T    C        0      0        2 
   9   chr9_81191386     ZBoe    T    C        0      0        2 
   9   chr9_81191386     ZGre    T    C        0      0        2 
   9   chr9_81191386     ZHar    T    C        1      2        2 
   9   chr9_81191386   Sample    T    C        0      0        2 
   9   chr9_81191418     AAsi    A    G        0      0        2 
   9   chr9_81191418     AKia    A    G        1      2        2 
   9   chr9_81191418     AOna    A    G        0      0        2 
   9   chr9_81191418     ASom    A    G        0      0        2 
   9   chr9_81191418     HCab    A    G        0      0        2 
   9   chr9_81191418     HPrz    A    G        0      0        2 
   9   chr9_81191418     ZBoe    A    G        0      0        2 
   9   chr9_81191418     ZGre    A    G        0      0        2 
   9   chr9_81191418     ZHar    A    G        0      0        2 
   9   chr9_81191418   Sample    A    G        0      0        2 
   9   chr9_81196679     AAsi    A    G        0      0        2 
   9   chr9_81196679     AKia    A    G        0      0        2 
   9   chr9_81196679     AOna    A    G        0      0        2 
   9   chr9_81196679     ASom    A    G        0      0        2 
   9   chr9_81196679     HCab    A    G        0      0        2 
   9   chr9_81196679     HPrz    A    G        0      0        2 
   9   chr9_81196679     ZBoe    A    G        1      2        2 
   9   chr9_81196679     ZGre    A    G        0      0        2 
   9   chr9_81196679     ZHar    A    G        0      0        2 
   9   chr9_81196679   Sample    A    G        0      0        2 
   9   chr9_81199771     AAsi    T    C        0      0        2 
   9   chr9_81199771     AKia    T    C        1      2        2 
   9   chr9_81199771     AOna    T    C        0      0        2 
   9   chr9_81199771     ASom    T    C        0      0        2 
   9   chr9_81199771     HCab    T    C        0      0        2 
   9   chr9_81199771     HPrz    T    C        0      0        2 
   9   chr9_81199771     ZBoe    T    C        0      0        2 
   9   chr9_81199771     ZGre    T    C        0      0        2 
   9   chr9_81199771     ZHar    T    C        0      0        2 
   9   chr9_81199771   Sample    T    C        0      0        2 
   9   chr9_81201261     AAsi    G    T        0      0        2 
   9   chr9_81201261     AKia    G    T        0      0        2 
   9   chr9_81201261     AOna    G    T        0      0        2 
   9   chr9_81201261     ASom    G    T        0      0        2 
   9   chr9_81201261     HCab    G    T        1      2        2 
   9   chr9_81201261     HPrz    G    T        1      2        2 
   9   chr9_81201261     ZBoe    G    T        0      0        2 
   9   chr9_81201261     ZGre    G    T        0      0        2 
   9   chr9_81201261     ZHar    G    T        0      0        2 
   9   chr9_81201261   Sample    G    T        0      0        2 
   9   chr9_81203773     AAsi    C    T        0      0        2 
   9   chr9_81203773     AKia    C    T        0      0        2 
   9   chr9_81203773     AOna    C    T        0      0        2 
   9   chr9_81203773     ASom    C    T        0      0        2 
   9   chr9_81203773     HCab    C    T        1      2        2 
   9   chr9_81203773     HPrz    C    T        1      2        2 
   9   chr9_81203773     ZBoe    C    T        0      0        2 
   9   chr9_81203773     ZGre    C    T        0      0        2 
   9   chr9_81203773     ZHar    C    T        0      0        2 
   9   chr9_81203773   Sample    C    T        0      0        2 
   9   chr9_81205227     AAsi    C    G        0      0        2 
   9   chr9_81205227     AKia    C    G        0      0        2 
   9   chr9_81205227     AOna    C    G        0      0        2 
   9   chr9_81205227     ASom    C    G      0.5      1        2 
   9   chr9_81205227     HCab    C    G        0      0        2 
   9   chr9_81205227     HPrz    C    G        0      0        2 
   9   chr9_81205227     ZBoe    C    G        0      0        2 
   9   chr9_81205227     ZGre    C    G        0      0        2 
   9   chr9_81205227     ZHar    C    G        0      0        2 
   9   chr9_81205227   Sample    C    G        0      0        2 
   9   chr9_81206142     AAsi    C    T        0      0        2 
   9   chr9_81206142     AKia    C    T        0      0        2 
   9   chr9_81206142     AOna    C    T        0      0        2 
   9   chr9_81206142     ASom    C    T        0      0        2 
   9   chr9_81206142     HCab    C    T        1      2        2 
   9   chr9_81206142     HPrz    C    T        1      2        2 
   9   chr9_81206142     ZBoe    C    T        0      0        2 
   9   chr9_81206142     ZGre    C    T        0      0        2 
   9   chr9_81206142     ZHar    C    T        0      0        2 
   9   chr9_81206142   Sample    C    T        0      0        2 
   9   chr9_81206147     AAsi    T    C        0      0        2 
   9   chr9_81206147     AKia    T    C        0      0        2 
   9   chr9_81206147     AOna    T    C        0      0        2 
   9   chr9_81206147     ASom    T    C      0.5      1        2 
   9   chr9_81206147     HCab    T    C        0      0        2 
   9   chr9_81206147     HPrz    T    C        0      0        2 
   9   chr9_81206147     ZBoe    T    C        0      0        2 
   9   chr9_81206147     ZGre    T    C        0      0        2 
   9   chr9_81206147     ZHar    T    C        0      0        2 
   9   chr9_81206147   Sample    T    C        0      0        2 
   9   chr9_81209567     AAsi    T    C        0      0        2 
   9   chr9_81209567     AKia    T    C        1      2        2 
   9   chr9_81209567     AOna    T    C        0      0        2 
   9   chr9_81209567     ASom    T    C        0      0        2 
   9   chr9_81209567     HCab    T    C        0      0        2 
   9   chr9_81209567     HPrz    T    C        0      0        2 
   9   chr9_81209567     ZBoe    T    C        0      0        2 
   9   chr9_81209567     ZGre    T    C        0      0        2 
   9   chr9_81209567     ZHar    T    C        0      0        2 
   9   chr9_81209567   Sample    T    C        0      0        2 
   9   chr9_81209893     AAsi    G    C        0      0        2 
   9   chr9_81209893     AKia    G    C        0      0        2 
   9   chr9_81209893     AOna    G    C        0      0        2 
   9   chr9_81209893     ASom    G    C        0      0        2 
   9   chr9_81209893     HCab    G    C        0      0        2 
   9   chr9_81209893     HPrz    G    C        0      0        2 
   9   chr9_81209893     ZBoe    G    C        1      2        2 
   9   chr9_81209893     ZGre    G    C        0      0        2 
   9   chr9_81209893     ZHar    G    C        0      0        2 
   9   chr9_81209893   Sample    G    C        0      0        2 
   9   chr9_81212318     AAsi    C    G        0      0        2 
   9   chr9_81212318     AKia    C    G        0      0        2 
   9   chr9_81212318     AOna    C    G        0      0        2 
   9   chr9_81212318     ASom    C    G        0      0        2 
   9   chr9_81212318     HCab    C    G        1      2        2 
   9   chr9_81212318     HPrz    C    G        1      2        2 
   9   chr9_81212318     ZBoe    C    G        0      0        2 
   9   chr9_81212318     ZGre    C    G        0      0        2 
   9   chr9_81212318     ZHar    C    G        0      0        2 
   9   chr9_81212318   Sample    C    G        0      0        2 
   9   chr9_81212755     AAsi    A    C        0      0        2 
   9   chr9_81212755     AKia    A    C        0      0        2 
   9   chr9_81212755     AOna    A    C        0      0        2 
   9   chr9_81212755     ASom    A    C        0      0        2 
   9   chr9_81212755     HCab    A    C        1      2        2 
   9   chr9_81212755     HPrz    A    C        1      2        2 
   9   chr9_81212755     ZBoe    A    C        0      0        2 
   9   chr9_81212755     ZGre    A    C        0      0        2 
   9   chr9_81212755     ZHar    A    C        0      0        2 
   9   chr9_81212755   Sample    A    C        0      0        2 
   9   chr9_81227159     AAsi    T    C        0      0        2 
   9   chr9_81227159     AKia    T    C        1      2        2 
   9   chr9_81227159     AOna    T    C      0.5      1        2 
   9   chr9_81227159     ASom    T    C        0      0        2 
   9   chr9_81227159     HCab    T    C        0      0        2 
   9   chr9_81227159     HPrz    T    C        0      0        2 
   9   chr9_81227159     ZBoe    T    C        0      0        2 
   9   chr9_81227159     ZGre    T    C        0      0        2 
   9   chr9_81227159     ZHar    T    C        0      0        2 
   9   chr9_81227159   Sample    T    C        0      0        2 
   9   chr9_81229313     AAsi    G    C        0      0        2 
   9   chr9_81229313     AKia    G    C        0      0        2 
   9   chr9_81229313     AOna    G    C        0      0        2 
   9   chr9_81229313     ASom    G    C        0      0        2 
   9   chr9_81229313     HCab    G    C        0      0        2 
   9   chr9_81229313     HPrz    G    C        0      0        2 
   9   chr9_81229313     ZBoe    G    C      0.5      1        2 
   9   chr9_81229313     ZGre    G    C        0      0        2 
   9   chr9_81229313     ZHar    G    C        0      0        2 
   9   chr9_81229313   Sample    G    C        0      0        2 
   9   chr9_81230057     AAsi    T    G        0      0        2 
   9   chr9_81230057     AKia    T    G        0      0        2 
   9   chr9_81230057     AOna    T    G        0      0        2 
   9   chr9_81230057     ASom    T    G        0      0        2 
   9   chr9_81230057     HCab    T    G        0      0        2 
   9   chr9_81230057     HPrz    T    G        0      0        2 
   9   chr9_81230057     ZBoe    T    G        0      0        2 
   9   chr9_81230057     ZGre    T    G        0      0        2 
   9   chr9_81230057     ZHar    T    G        1      2        2 
   9   chr9_81230057   Sample    T    G        0      0        2 
   9   chr9_81300321     AAsi    A    G        1      2        2 
   9   chr9_81300321     AKia    A    G        0      0        2 
   9   chr9_81300321     AOna    A    G      0.5      1        2 
   9   chr9_81300321     ASom    A    G        1      2        2 
   9   chr9_81300321     HCab    A    G        0      0        2 
   9   chr9_81300321     HPrz    A    G        0      0        2 
   9   chr9_81300321     ZBoe    A    G        0      0        2 
   9   chr9_81300321     ZGre    A    G        0      0        2 
   9   chr9_81300321     ZHar    A    G        1      2        2 
   9   chr9_81300321   Sample    A    G        1      2        2 
   9   chr9_81310221     AAsi    T    C        0      0        2 
   9   chr9_81310221     AKia    T    C        0      0        2 
   9   chr9_81310221     AOna    T    C        0      0        2 
   9   chr9_81310221     ASom    T    C        0      0        2 
   9   chr9_81310221     HCab    T    C        0      0        2 
   9   chr9_81310221     HPrz    T    C        0      0        2 
   9   chr9_81310221     ZBoe    T    C        1      2        2 
   9   chr9_81310221     ZGre    T    C        0      0        2 
   9   chr9_81310221     ZHar    T    C        0      0        2 
   9   chr9_81310221   Sample    T    C        0      0        2 
   9   chr9_81310831     AAsi    G    A        0      0        2 
   9   chr9_81310831     AKia    G    A        0      0        2 
   9   chr9_81310831     AOna    G    A        0      0        2 
   9   chr9_81310831     ASom    G    A        0      0        2 
   9   chr9_81310831     HCab    G    A        0      0        2 
   9   chr9_81310831     HPrz    G    A        0      0        2 
   9   chr9_81310831     ZBoe    G    A        0      0        2 
   9   chr9_81310831     ZGre    G    A        0      0        2 
   9   chr9_81310831     ZHar    G    A      0.5      1        2 
   9   chr9_81310831   Sample    G    A        0      0        2 
   9   chr9_81315975     AAsi    T    G        0      0        2 
   9   chr9_81315975     AKia    T    G        1      2        2 
   9   chr9_81315975     AOna    T    G        0      0        2 
   9   chr9_81315975     ASom    T    G        0      0        2 
   9   chr9_81315975     HCab    T    G        0      0        2 
   9   chr9_81315975     HPrz    T    G        0      0        2 
   9   chr9_81315975     ZBoe    T    G        0      0        2 
   9   chr9_81315975     ZGre    T    G        0      0        2 
   9   chr9_81315975     ZHar    T    G        0      0        2 
   9   chr9_81315975   Sample    T    G        0      0        2 
   9   chr9_81319326     AAsi    T    C        0      0        2 
   9   chr9_81319326     AKia    T    C        0      0        2 
   9   chr9_81319326     AOna    T    C        0      0        2 
   9   chr9_81319326     ASom    T    C        0      0        2 
   9   chr9_81319326     HCab    T    C        1      2        2 
   9   chr9_81319326     HPrz    T    C        1      2        2 
   9   chr9_81319326     ZBoe    T    C        0      0        2 
   9   chr9_81319326     ZGre    T    C        0      0        2 
   9   chr9_81319326     ZHar    T    C        0      0        2 
   9   chr9_81319326   Sample    T    C        0      0        2 
   9   chr9_81321252     AAsi    T    G        0      0        2 
   9   chr9_81321252     AKia    T    G        1      2        2 
   9   chr9_81321252     AOna    T    G        0      0        2 
   9   chr9_81321252     ASom    T    G        0      0        2 
   9   chr9_81321252     HCab    T    G        0      0        2 
   9   chr9_81321252     HPrz    T    G        0      0        2 
   9   chr9_81321252     ZBoe    T    G        0      0        2 
   9   chr9_81321252     ZGre    T    G        0      0        2 
   9   chr9_81321252     ZHar    T    G        0      0        2 
   9   chr9_81321252   Sample    T    G        0      0        2 
   9   chr9_81322765     AAsi    C    G        1      2        2 
   9   chr9_81322765     AKia    C    G        0      0        2 
   9   chr9_81322765     AOna    C    G        0      0        2 
   9   chr9_81322765     ASom    C    G        0      0        2 
   9   chr9_81322765     HCab    C    G        0      0        2 
   9   chr9_81322765     HPrz    C    G        0      0        2 
   9   chr9_81322765     ZBoe    C    G        0      0        2 
   9   chr9_81322765     ZGre    C    G        0      0        2 
   9   chr9_81322765     ZHar    C    G        0      0        2 
   9   chr9_81322765   Sample    C    G        0      0        2 
   9   chr9_81329995     AAsi    T    C        1      2        2 
   9   chr9_81329995     AKia    T    C        0      0        2 
   9   chr9_81329995     AOna    T    C        0      0        2 
   9   chr9_81329995     ASom    T    C        1      2        2 
   9   chr9_81329995     HCab    T    C        0      0        2 
   9   chr9_81329995     HPrz    T    C        0      0        2 
   9   chr9_81329995     ZBoe    T    C        0      0        2 
   9   chr9_81329995     ZGre    T    C        0      0        2 
   9   chr9_81329995     ZHar    T    C        0      0        2 
   9   chr9_81329995   Sample    T    C        1      2        2 
   9   chr9_81330541     AAsi    T    C        0      0        2 
   9   chr9_81330541     AKia    T    C        0      0        2 
   9   chr9_81330541     AOna    T    C        0      0        2 
   9   chr9_81330541     ASom    T    C        0      0        2 
   9   chr9_81330541     HCab    T    C        0      0        2 
   9   chr9_81330541     HPrz    T    C        0      0        2 
   9   chr9_81330541     ZBoe    T    C        0      0        2 
   9   chr9_81330541     ZGre    T    C        0      0        2 
   9   chr9_81330541     ZHar    T    C      0.5      1        2 
   9   chr9_81330541   Sample    T    C        0      0        2 
   9   chr9_81331504     AAsi    A    G        0      0        2 
   9   chr9_81331504     AKia    A    G        0      0        2 
   9   chr9_81331504     AOna    A    G        0      0        2 
   9   chr9_81331504     ASom    A    G        0      0        2 
   9   chr9_81331504     HCab    A    G        0      0        2 
   9   chr9_81331504     HPrz    A    G        0      0        2 
   9   chr9_81331504     ZBoe    A    G        0      0        2 
   9   chr9_81331504     ZGre    A    G        0      0        2 
   9   chr9_81331504     ZHar    A    G      0.5      1        2 
   9   chr9_81331504   Sample    A    G        0      0        2 
   9   chr9_81331966     AAsi    C    G        0      0        2 
   9   chr9_81331966     AKia    C    G        0      0        2 
   9   chr9_81331966     AOna    C    G        0      0        2 
   9   chr9_81331966     ASom    C    G        0      0        2 
   9   chr9_81331966     HCab    C    G        0      0        2 
   9   chr9_81331966     HPrz    C    G        0      0        2 
   9   chr9_81331966     ZBoe    C    G        0      0        2 
   9   chr9_81331966     ZGre    C    G      0.5      1        2 
   9   chr9_81331966     ZHar    C    G        0      0        2 
   9   chr9_81331966   Sample    C    G        0      0        2 
   9   chr9_81333942     AAsi    C    A        1      2        2 
   9   chr9_81333942     AKia    C    A        0      0        2 
   9   chr9_81333942     AOna    C    A        0      0        2 
   9   chr9_81333942     ASom    C    A        1      2        2 
   9   chr9_81333942     HCab    C    A        1      2        2 
   9   chr9_81333942     HPrz    C    A        1      2        2 
   9   chr9_81333942     ZBoe    C    A        0      0        2 
   9   chr9_81333942     ZGre    C    A        0      0        2 
   9   chr9_81333942     ZHar    C    A        0      0        2 
   9   chr9_81333942   Sample    C    A        1      2        2 
   9   chr9_81336078     AAsi    T    G        0      0        2 
   9   chr9_81336078     AKia    T    G        0      0        2 
   9   chr9_81336078     AOna    T    G        0      0        2 
   9   chr9_81336078     ASom    T    G        0      0        2 
   9   chr9_81336078     HCab    T    G        1      2        2 
   9   chr9_81336078     HPrz    T    G        1      2        2 
   9   chr9_81336078     ZBoe    T    G        0      0        2 
   9   chr9_81336078     ZGre    T    G        0      0        2 
   9   chr9_81336078     ZHar    T    G        0      0        2 
   9   chr9_81336078   Sample    T    G        0      0        2 
   9   chr9_81342172     AAsi    T    C        0      0        2 
   9   chr9_81342172     AKia    T    C        0      0        2 
   9   chr9_81342172     AOna    T    C        0      0        2 
   9   chr9_81342172     ASom    T    C        0      0        2 
   9   chr9_81342172     HCab    T    C        1      2        2 
   9   chr9_81342172     HPrz    T    C        1      2        2 
   9   chr9_81342172     ZBoe    T    C        0      0        2 
   9   chr9_81342172     ZGre    T    C        0      0        2 
   9   chr9_81342172     ZHar    T    C        0      0        2 
   9   chr9_81342172   Sample    T    C        0      0        2 
   9   chr9_81345938     AAsi    T    C        0      0        2 
   9   chr9_81345938     AKia    T    C        0      0        2 
   9   chr9_81345938     AOna    T    C        0      0        2 
   9   chr9_81345938     ASom    T    C        0      0        2 
   9   chr9_81345938     HCab    T    C        1      2        2 
   9   chr9_81345938     HPrz    T    C        1      2        2 
   9   chr9_81345938     ZBoe    T    C        0      0        2 
   9   chr9_81345938     ZGre    T    C        0      0        2 
   9   chr9_81345938     ZHar    T    C        0      0        2 
   9   chr9_81345938   Sample    T    C        0      0        2 
   9   chr9_81348723     AAsi    T    G        0      0        2 
   9   chr9_81348723     AKia    T    G        0      0        2 
   9   chr9_81348723     AOna    T    G        0      0        2 
   9   chr9_81348723     ASom    T    G        0      0        2 
   9   chr9_81348723     HCab    T    G        1      2        2 
   9   chr9_81348723     HPrz    T    G        1      2        2 
   9   chr9_81348723     ZBoe    T    G        0      0        2 
   9   chr9_81348723     ZGre    T    G        0      0        2 
   9   chr9_81348723     ZHar    T    G        0      0        2 
   9   chr9_81348723   Sample    T    G        0      0        2 
   9   chr9_81349506     AAsi    A    G        0      0        2 
   9   chr9_81349506     AKia    A    G      0.5      1        2 
   9   chr9_81349506     AOna    A    G        0      0        2 
   9   chr9_81349506     ASom    A    G        0      0        2 
   9   chr9_81349506     HCab    A    G        0      0        2 
   9   chr9_81349506     HPrz    A    G        0      0        2 
   9   chr9_81349506     ZBoe    A    G        0      0        2 
   9   chr9_81349506     ZGre    A    G        0      0        2 
   9   chr9_81349506     ZHar    A    G        0      0        2 
   9   chr9_81349506   Sample    A    G        0      0        2 
   9   chr9_81354583     AAsi    T    C        0      0        2 
   9   chr9_81354583     AKia    T    C        0      0        2 
   9   chr9_81354583     AOna    T    C        0      0        2 
   9   chr9_81354583     ASom    T    C        0      0        2 
   9   chr9_81354583     HCab    T    C        0      0        2 
   9   chr9_81354583     HPrz    T    C        0      0        2 
   9   chr9_81354583     ZBoe    T    C        1      2        2 
   9   chr9_81354583     ZGre    T    C        1      2        2 
   9   chr9_81354583     ZHar    T    C        1      2        2 
   9   chr9_81354583   Sample    T    C        0      0        2 
   9   chr9_81355248     AAsi    G    C        0      0        2 
   9   chr9_81355248     AKia    G    C        1      2        2 
   9   chr9_81355248     AOna    G    C        1      2        2 
   9   chr9_81355248     ASom    G    C        0      0        2 
   9   chr9_81355248     HCab    G    C        0      0        2 
   9   chr9_81355248     HPrz    G    C        0      0        2 
   9   chr9_81355248     ZBoe    G    C        0      0        2 
   9   chr9_81355248     ZGre    G    C        0      0        2 
   9   chr9_81355248     ZHar    G    C        0      0        2 
   9   chr9_81355248   Sample    G    C        0      0        2 
   9   chr9_81357141     AAsi    A    G        1      2        2 
   9   chr9_81357141     AKia    A    G        0      0        2 
   9   chr9_81357141     AOna    A    G        0      0        2 
   9   chr9_81357141     ASom    A    G        0      0        2 
   9   chr9_81357141     HCab    A    G        0      0        2 
   9   chr9_81357141     HPrz    A    G        0      0        2 
   9   chr9_81357141     ZBoe    A    G        0      0        2 
   9   chr9_81357141     ZGre    A    G        0      0        2 
   9   chr9_81357141     ZHar    A    G        0      0        2 
   9   chr9_81357141   Sample    A    G        1      2        2 
   9   chr9_81358818     AAsi    C    T        0      0        2 
   9   chr9_81358818     AKia    C    T        0      0        2 
   9   chr9_81358818     AOna    C    T        0      0        2 
   9   chr9_81358818     ASom    C    T        0      0        2 
   9   chr9_81358818     HCab    C    T        1      2        2 
   9   chr9_81358818     HPrz    C    T        1      2        2 
   9   chr9_81358818     ZBoe    C    T        0      0        2 
   9   chr9_81358818     ZGre    C    T        0      0        2 
   9   chr9_81358818     ZHar    C    T        0      0        2 
   9   chr9_81358818   Sample    C    T        0      0        2 
   9   chr9_81364298     AAsi    A    T        0      0        2 
   9   chr9_81364298     AKia    A    T        1      2        2 
   9   chr9_81364298     AOna    A    T        1      2        2 
   9   chr9_81364298     ASom    A    T        0      0        2 
   9   chr9_81364298     HCab    A    T        0      0        2 
   9   chr9_81364298     HPrz    A    T        0      0        2 
   9   chr9_81364298     ZBoe    A    T        0      0        2 
   9   chr9_81364298     ZGre    A    T        0      0        2 
   9   chr9_81364298     ZHar    A    T        0      0        2 
   9   chr9_81364298   Sample    A    T        0      0        2 
   9   chr9_81366330     AAsi    T    C        0      0        2 
   9   chr9_81366330     AKia    T    C        0      0        2 
   9   chr9_81366330     AOna    T    C        1      2        2 
   9   chr9_81366330     ASom    T    C        0      0        2 
   9   chr9_81366330     HCab    T    C        0      0        2 
   9   chr9_81366330     HPrz    T    C        0      0        2 
   9   chr9_81366330     ZBoe    T    C        0      0        2 
   9   chr9_81366330     ZGre    T    C        0      0        2 
   9   chr9_81366330     ZHar    T    C        0      0        2 
   9   chr9_81366330   Sample    T    C        0      0        2 
   9   chr9_81367164     AAsi    G    A        0      0        2 
   9   chr9_81367164     AKia    G    A        0      0        2 
   9   chr9_81367164     AOna    G    A        1      2        2 
   9   chr9_81367164     ASom    G    A        0      0        2 
   9   chr9_81367164     HCab    G    A        0      0        2 
   9   chr9_81367164     HPrz    G    A        0      0        2 
   9   chr9_81367164     ZBoe    G    A        0      0        2 
   9   chr9_81367164     ZGre    G    A        0      0        2 
   9   chr9_81367164     ZHar    G    A        0      0        2 
   9   chr9_81367164   Sample    G    A        0      0        2 
   9   chr9_81372520     AAsi    C    T      0.5      1        2 
   9   chr9_81372520     AKia    C    T        0      0        2 
   9   chr9_81372520     AOna    C    T        0      0        2 
   9   chr9_81372520     ASom    C    T        0      0        2 
   9   chr9_81372520     HCab    C    T        0      0        2 
   9   chr9_81372520     HPrz    C    T        0      0        2 
   9   chr9_81372520     ZBoe    C    T        0      0        2 
   9   chr9_81372520     ZGre    C    T        0      0        2 
   9   chr9_81372520     ZHar    C    T        0      0        2 
   9   chr9_81372520   Sample    C    T        1      2        2 
   9   chr9_81374763     AAsi    T    C        0      0        2 
   9   chr9_81374763     AKia    T    C        0      0        2 
   9   chr9_81374763     AOna    T    C        0      0        2 
   9   chr9_81374763     ASom    T    C        0      0        2 
   9   chr9_81374763     HCab    T    C      0.5      1        2 
   9   chr9_81374763     HPrz    T    C        0      0        2 
   9   chr9_81374763     ZBoe    T    C        0      0        2 
   9   chr9_81374763     ZGre    T    C        0      0        2 
   9   chr9_81374763     ZHar    T    C        0      0        2 
   9   chr9_81374763   Sample    T    C        0      0        2 
   9   chr9_81375907     AAsi    T    C        0      0        2 
   9   chr9_81375907     AKia    T    C        1      2        2 
   9   chr9_81375907     AOna    T    C        0      0        2 
   9   chr9_81375907     ASom    T    C        0      0        2 
   9   chr9_81375907     HCab    T    C        0      0        2 
   9   chr9_81375907     HPrz    T    C        0      0        2 
   9   chr9_81375907     ZBoe    T    C        0      0        2 
   9   chr9_81375907     ZGre    T    C        0      0        2 
   9   chr9_81375907     ZHar    T    C        0      0        2 
   9   chr9_81375907   Sample    T    C        0      0        2 
   9   chr9_81377754     AAsi    A    G        0      0        2 
   9   chr9_81377754     AKia    A    G        0      0        2 
   9   chr9_81377754     AOna    A    G      0.5      1        2 
   9   chr9_81377754     ASom    A    G        0      0        2 
   9   chr9_81377754     HCab    A    G        0      0        2 
   9   chr9_81377754     HPrz    A    G        0      0        2 
   9   chr9_81377754     ZBoe    A    G        0      0        2 
   9   chr9_81377754     ZGre    A    G        0      0        2 
   9   chr9_81377754     ZHar    A    G        0      0        2 
   9   chr9_81377754   Sample    A    G        0      0        2 
   9   chr9_81385137     AAsi    G    C        0      0        2 
   9   chr9_81385137     AKia    G    C        0      0        2 
   9   chr9_81385137     AOna    G    C        0      0        2 
   9   chr9_81385137     ASom    G    C        0      0        2 
   9   chr9_81385137     HCab    G    C        0      0        2 
   9   chr9_81385137     HPrz    G    C        0      0        2 
   9   chr9_81385137     ZBoe    G    C        0      0        2 
   9   chr9_81385137     ZGre    G    C      0.5      1        2 
   9   chr9_81385137     ZHar    G    C        0      0        2 
   9   chr9_81385137   Sample    G    C        0      0        2 
   9   chr9_81386875     AAsi    T    C        0      0        2 
   9   chr9_81386875     AKia    T    C        0      0        2 
   9   chr9_81386875     AOna    T    C        0      0        2 
   9   chr9_81386875     ASom    T    C        0      0        2 
   9   chr9_81386875     HCab    T    C        0      0        2 
   9   chr9_81386875     HPrz    T    C      0.5      1        2 
   9   chr9_81386875     ZBoe    T    C        0      0        2 
   9   chr9_81386875     ZGre    T    C        0      0        2 
   9   chr9_81386875     ZHar    T    C        0      0        2 
   9   chr9_81386875   Sample    T    C        0      0        2 
   9   chr9_81392116     AAsi    A    G        0      0        2 
   9   chr9_81392116     AKia    A    G        0      0        2 
   9   chr9_81392116     AOna    A    G        0      0        2 
   9   chr9_81392116     ASom    A    G        0      0        2 
   9   chr9_81392116     HCab    A    G        0      0        2 
   9   chr9_81392116     HPrz    A    G        1      2        2 
   9   chr9_81392116     ZBoe    A    G        0      0        2 
   9   chr9_81392116     ZGre    A    G        0      0        2 
   9   chr9_81392116     ZHar    A    G        0      0        2 
   9   chr9_81392116   Sample    A    G        0      0        2 
   9   chr9_81392572     AAsi    T    C        0      0        2 
   9   chr9_81392572     AKia    T    C        0      0        2 
   9   chr9_81392572     AOna    T    C        0      0        2 
   9   chr9_81392572     ASom    T    C        0      0        2 
   9   chr9_81392572     HCab    T    C        1      2        2 
   9   chr9_81392572     HPrz    T    C        1      2        2 
   9   chr9_81392572     ZBoe    T    C        0      0        2 
   9   chr9_81392572     ZGre    T    C        0      0        2 
   9   chr9_81392572     ZHar    T    C        0      0        2 
   9   chr9_81392572   Sample    T    C        0      0        2 
   9   chr9_81393047     AAsi    A    G        0      0        2 
   9   chr9_81393047     AKia    A    G        0      0        2 
   9   chr9_81393047     AOna    A    G        0      0        2 
   9   chr9_81393047     ASom    A    G        0      0        2 
   9   chr9_81393047     HCab    A    G      0.5      1        2 
   9   chr9_81393047     HPrz    A    G        1      2        2 
   9   chr9_81393047     ZBoe    A    G        0      0        2 
   9   chr9_81393047     ZGre    A    G        0      0        2 
   9   chr9_81393047     ZHar    A    G        0      0        2 
   9   chr9_81393047   Sample    A    G        0      0        2 
   9   chr9_81393392     AAsi    A    T        0      0        2 
   9   chr9_81393392     AKia    A    T        1      2        2 
   9   chr9_81393392     AOna    A    T        0      0        2 
   9   chr9_81393392     ASom    A    T        0      0        2 
   9   chr9_81393392     HCab    A    T        0      0        2 
   9   chr9_81393392     HPrz    A    T        0      0        2 
   9   chr9_81393392     ZBoe    A    T        0      0        2 
   9   chr9_81393392     ZGre    A    T        0      0        2 
   9   chr9_81393392     ZHar    A    T        0      0        2 
   9   chr9_81393392   Sample    A    T        0      0        2 
   9   chr9_81393476     AAsi    T    C        0      0        2 
   9   chr9_81393476     AKia    T    C        0      0        2 
   9   chr9_81393476     AOna    T    C        0      0        2 
   9   chr9_81393476     ASom    T    C        0      0        2 
   9   chr9_81393476     HCab    T    C        0      0        2 
   9   chr9_81393476     HPrz    T    C        0      0        2 
   9   chr9_81393476     ZBoe    T    C        0      0        2 
   9   chr9_81393476     ZGre    T    C      0.5      1        2 
   9   chr9_81393476     ZHar    T    C        0      0        2 
   9   chr9_81393476   Sample    T    C        0      0        2 
   9   chr9_81399831     AAsi    A    G        0      0        2 
   9   chr9_81399831     AKia    A    G        0      0        2 
   9   chr9_81399831     AOna    A    G        0      0        2 
   9   chr9_81399831     ASom    A    G        0      0        2 
   9   chr9_81399831     HCab    A    G      0.5      1        2 
   9   chr9_81399831     HPrz    A    G        0      0        2 
   9   chr9_81399831     ZBoe    A    G        0      0        2 
   9   chr9_81399831     ZGre    A    G        0      0        2 
   9   chr9_81399831     ZHar    A    G        0      0        2 
   9   chr9_81399831   Sample    A    G        0      0        2 
   9   chr9_81402928     AAsi    A    G        0      0        2 
   9   chr9_81402928     AKia    A    G        0      0        2 
   9   chr9_81402928     AOna    A    G        0      0        2 
   9   chr9_81402928     ASom    A    G        0      0        2 
   9   chr9_81402928     HCab    A    G        0      0        2 
   9   chr9_81402928     HPrz    A    G        0      0        2 
   9   chr9_81402928     ZBoe    A    G        1      2        2 
   9   chr9_81402928     ZGre    A    G        1      2        2 
   9   chr9_81402928     ZHar    A    G        1      2        2 
   9   chr9_81402928   Sample    A    G        0      0        2 
   9   chr9_81404509     AAsi    A    G        0      0        2 
   9   chr9_81404509     AKia    A    G        0      0        2 
   9   chr9_81404509     AOna    A    G        0      0        2 
   9   chr9_81404509     ASom    A    G        0      0        2 
   9   chr9_81404509     HCab    A    G        0      0        2 
   9   chr9_81404509     HPrz    A    G        0      0        2 
   9   chr9_81404509     ZBoe    A    G        0      0        2 
   9   chr9_81404509     ZGre    A    G        0      0        2 
   9   chr9_81404509     ZHar    A    G        1      2        2 
   9   chr9_81404509   Sample    A    G        0      0        2 
   9   chr9_81410968     AAsi    G    C        0      0        2 
   9   chr9_81410968     AKia    G    C        1      2        2 
   9   chr9_81410968     AOna    G    C        0      0        2 
   9   chr9_81410968     ASom    G    C        0      0        2 
   9   chr9_81410968     HCab    G    C        0      0        2 
   9   chr9_81410968     HPrz    G    C        0      0        2 
   9   chr9_81410968     ZBoe    G    C        0      0        2 
   9   chr9_81410968     ZGre    G    C        0      0        2 
   9   chr9_81410968     ZHar    G    C        0      0        2 
   9   chr9_81410968   Sample    G    C        0      0        2 
   9   chr9_81414282     AAsi    T    C        0      0        2 
   9   chr9_81414282     AKia    T    C        0      0        2 
   9   chr9_81414282     AOna    T    C        0      0        2 
   9   chr9_81414282     ASom    T    C        0      0        2 
   9   chr9_81414282     HCab    T    C      0.5      1        2 
   9   chr9_81414282     HPrz    T    C        1      2        2 
   9   chr9_81414282     ZBoe    T    C        0      0        2 
   9   chr9_81414282     ZGre    T    C        0      0        2 
   9   chr9_81414282     ZHar    T    C        0      0        2 
   9   chr9_81414282   Sample    T    C        0      0        2 
   9   chr9_81414923     AAsi    A    G        0      0        2 
   9   chr9_81414923     AKia    A    G        0      0        2 
   9   chr9_81414923     AOna    A    G        0      0        2 
   9   chr9_81414923     ASom    A    G      0.5      1        2 
   9   chr9_81414923     HCab    A    G        0      0        2 
   9   chr9_81414923     HPrz    A    G        0      0        2 
   9   chr9_81414923     ZBoe    A    G        0      0        2 
   9   chr9_81414923     ZGre    A    G        0      0        2 
   9   chr9_81414923     ZHar    A    G        0      0        2 
   9   chr9_81414923   Sample    A    G        0      0        2 
   9   chr9_81418978     AAsi    T    G        0      0        2 
   9   chr9_81418978     AKia    T    G        0      0        2 
   9   chr9_81418978     AOna    T    G        0      0        2 
   9   chr9_81418978     ASom    T    G        0      0        2 
   9   chr9_81418978     HCab    T    G      0.5      1        2 
   9   chr9_81418978     HPrz    T    G        1      2        2 
   9   chr9_81418978     ZBoe    T    G        0      0        2 
   9   chr9_81418978     ZGre    T    G        0      0        2 
   9   chr9_81418978     ZHar    T    G        0      0        2 
   9   chr9_81418978   Sample    T    G        0      0        2 
   9   chr9_81420262     AAsi    A    G        0      0        2 
   9   chr9_81420262     AKia    A    G        1      2        2 
   9   chr9_81420262     AOna    A    G        1      2        2 
   9   chr9_81420262     ASom    A    G        0      0        2 
   9   chr9_81420262     HCab    A    G        0      0        2 
   9   chr9_81420262     HPrz    A    G        0      0        2 
   9   chr9_81420262     ZBoe    A    G        0      0        2 
   9   chr9_81420262     ZGre    A    G        0      0        2 
   9   chr9_81420262     ZHar    A    G        0      0        2 
   9   chr9_81420262   Sample    A    G        0      0        2 
   9   chr9_81420475     AAsi    T    C        0      0        2 
   9   chr9_81420475     AKia    T    C        0      0        2 
   9   chr9_81420475     AOna    T    C        0      0        2 
   9   chr9_81420475     ASom    T    C        0      0        2 
   9   chr9_81420475     HCab    T    C        0      0        2 
   9   chr9_81420475     HPrz    T    C        0      0        2 
   9   chr9_81420475     ZBoe    T    C        0      0        2 
   9   chr9_81420475     ZGre    T    C        0      0        2 
   9   chr9_81420475     ZHar    T    C      0.5      1        2 
   9   chr9_81420475   Sample    T    C        0      0        2 
   9   chr9_81421271     AAsi    G    T        1      2        2 
   9   chr9_81421271     AKia    G    T        0      0        2 
   9   chr9_81421271     AOna    G    T        0      0        2 
   9   chr9_81421271     ASom    G    T        1      2        2 
   9   chr9_81421271     HCab    G    T        1      2        2 
   9   chr9_81421271     HPrz    G    T        1      2        2 
   9   chr9_81421271     ZBoe    G    T        0      0        2 
   9   chr9_81421271     ZGre    G    T        0      0        2 
   9   chr9_81421271     ZHar    G    T        0      0        2 
   9   chr9_81421271   Sample    G    T        1      2        2 
   9   chr9_81421693     AAsi    T    C        0      0        2 
   9   chr9_81421693     AKia    T    C        0      0        2 
   9   chr9_81421693     AOna    T    C        0      0        2 
   9   chr9_81421693     ASom    T    C        0      0        2 
   9   chr9_81421693     HCab    T    C        0      0        2 
   9   chr9_81421693     HPrz    T    C        0      0        2 
   9   chr9_81421693     ZBoe    T    C        1      2        2 
   9   chr9_81421693     ZGre    T    C        1      2        2 
   9   chr9_81421693     ZHar    T    C        1      2        2 
   9   chr9_81421693   Sample    T    C        0      0        2 
   9   chr9_81422848     AAsi    C    T        0      0        2 
   9   chr9_81422848     AKia    C    T        0      0        2 
   9   chr9_81422848     AOna    C    T        0      0        2 
   9   chr9_81422848     ASom    C    T        0      0        2 
   9   chr9_81422848     HCab    C    T      0.5      1        2 
   9   chr9_81422848     HPrz    C    T        0      0        2 
   9   chr9_81422848     ZBoe    C    T        0      0        2 
   9   chr9_81422848     ZGre    C    T        0      0        2 
   9   chr9_81422848     ZHar    C    T        0      0        2 
   9   chr9_81422848   Sample    C    T        0      0        2 
   9   chr9_81426072     AAsi    G    A        0      0        2 
   9   chr9_81426072     AKia    G    A        0      0        2 
   9   chr9_81426072     AOna    G    A        0      0        2 
   9   chr9_81426072     ASom    G    A        0      0        2 
   9   chr9_81426072     HCab    G    A        0      0        2 
   9   chr9_81426072     HPrz    G    A        0      0        2 
   9   chr9_81426072     ZBoe    G    A        0      0        2 
   9   chr9_81426072     ZGre    G    A        0      0        2 
   9   chr9_81426072     ZHar    G    A        1      2        2 
   9   chr9_81426072   Sample    G    A        0      0        2 
   9   chr9_81431185     AAsi    A    G        0      0        2 
   9   chr9_81431185     AKia    A    G        0      0        2 
   9   chr9_81431185     AOna    A    G        0      0        2 
   9   chr9_81431185     ASom    A    G        0      0        2 
   9   chr9_81431185     HCab    A    G        0      0        2 
   9   chr9_81431185     HPrz    A    G        0      0        2 
   9   chr9_81431185     ZBoe    A    G      0.5      1        2 
   9   chr9_81431185     ZGre    A    G        0      0        2 
   9   chr9_81431185     ZHar    A    G        0      0        2 
   9   chr9_81431185   Sample    A    G        0      0        2 
   9   chr9_81434398     AAsi    C    G        0      0        2 
   9   chr9_81434398     AKia    C    G        0      0        2 
   9   chr9_81434398     AOna    C    G        0      0        2 
   9   chr9_81434398     ASom    C    G        0      0        2 
   9   chr9_81434398     HCab    C    G        0      0        2 
   9   chr9_81434398     HPrz    C    G        0      0        2 
   9   chr9_81434398     ZBoe    C    G        0      0        2 
   9   chr9_81434398     ZGre    C    G        0      0        2 
   9   chr9_81434398     ZHar    C    G        1      2        2 
   9   chr9_81434398   Sample    C    G        0      0        2 
   9   chr9_81434834     AAsi    A    G        0      0        2 
   9   chr9_81434834     AKia    A    G        0      0        2 
   9   chr9_81434834     AOna    A    G        0      0        2 
   9   chr9_81434834     ASom    A    G        0      0        2 
   9   chr9_81434834     HCab    A    G        0      0        2 
   9   chr9_81434834     HPrz    A    G        0      0        2 
   9   chr9_81434834     ZBoe    A    G        0      0        2 
   9   chr9_81434834     ZGre    A    G        0      0        2 
   9   chr9_81434834     ZHar    A    G        1      2        2 
   9   chr9_81434834   Sample    A    G        0      0        2 
   9   chr9_81444321     AAsi    G    A        0      0        2 
   9   chr9_81444321     AKia    G    A        1      2        2 
   9   chr9_81444321     AOna    G    A        1      2        2 
   9   chr9_81444321     ASom    G    A        0      0        2 
   9   chr9_81444321     HCab    G    A        0      0        2 
   9   chr9_81444321     HPrz    G    A        0      0        2 
   9   chr9_81444321     ZBoe    G    A        0      0        2 
   9   chr9_81444321     ZGre    G    A        0      0        2 
   9   chr9_81444321     ZHar    G    A        0      0        2 
   9   chr9_81444321   Sample    G    A        0      0        2 
   9   chr9_81452550     AAsi    A    C        0      0        2 
   9   chr9_81452550     AKia    A    C        0      0        2 
   9   chr9_81452550     AOna    A    C        0      0        2 
   9   chr9_81452550     ASom    A    C        0      0        2 
   9   chr9_81452550     HCab    A    C        0      0        2 
   9   chr9_81452550     HPrz    A    C        0      0        2 
   9   chr9_81452550     ZBoe    A    C        0      0        2 
   9   chr9_81452550     ZGre    A    C        0      0        2 
   9   chr9_81452550     ZHar    A    C        1      2        2 
   9   chr9_81452550   Sample    A    C        0      0        2 
   9   chr9_81455544     AAsi    G    A        0      0        2 
   9   chr9_81455544     AKia    G    A        0      0        2 
   9   chr9_81455544     AOna    G    A        0      0        2 
   9   chr9_81455544     ASom    G    A        0      0        2 
   9   chr9_81455544     HCab    G    A        1      2        2 
   9   chr9_81455544     HPrz    G    A        1      2        2 
   9   chr9_81455544     ZBoe    G    A        0      0        2 
   9   chr9_81455544     ZGre    G    A        0      0        2 
   9   chr9_81455544     ZHar    G    A        0      0        2 
   9   chr9_81455544   Sample    G    A        0      0        2 
   9   chr9_81456160     AAsi    G    A        0      0        2 
   9   chr9_81456160     AKia    G    A        0      0        2 
   9   chr9_81456160     AOna    G    A        0      0        2 
   9   chr9_81456160     ASom    G    A        0      0        2 
   9   chr9_81456160     HCab    G    A        0      0        2 
   9   chr9_81456160     HPrz    G    A        0      0        2 
   9   chr9_81456160     ZBoe    G    A      0.5      1        2 
   9   chr9_81456160     ZGre    G    A        1      2        2 
   9   chr9_81456160     ZHar    G    A        0      0        2 
   9   chr9_81456160   Sample    G    A        0      0        2 
   9   chr9_81462209     AAsi    A    G        0      0        2 
   9   chr9_81462209     AKia    A    G        0      0        2 
   9   chr9_81462209     AOna    A    G        0      0        2 
   9   chr9_81462209     ASom    A    G        0      0        2 
   9   chr9_81462209     HCab    A    G      0.5      1        2 
   9   chr9_81462209     HPrz    A    G        0      0        2 
   9   chr9_81462209     ZBoe    A    G        0      0        2 
   9   chr9_81462209     ZGre    A    G        0      0        2 
   9   chr9_81462209     ZHar    A    G        0      0        2 
   9   chr9_81462209   Sample    A    G        0      0        2 
   9   chr9_81462400     AAsi    A    G        0      0        2 
   9   chr9_81462400     AKia    A    G        0      0        2 
   9   chr9_81462400     AOna    A    G        0      0        2 
   9   chr9_81462400     ASom    A    G        0      0        2 
   9   chr9_81462400     HCab    A    G        1      2        2 
   9   chr9_81462400     HPrz    A    G        1      2        2 
   9   chr9_81462400     ZBoe    A    G        0      0        2 
   9   chr9_81462400     ZGre    A    G        0      0        2 
   9   chr9_81462400     ZHar    A    G        0      0        2 
   9   chr9_81462400   Sample    A    G        0      0        2 
   9   chr9_81464295     AAsi    T    C        0      0        2 
   9   chr9_81464295     AKia    T    C        0      0        2 
   9   chr9_81464295     AOna    T    C        0      0        2 
   9   chr9_81464295     ASom    T    C        0      0        2 
   9   chr9_81464295     HCab    T    C        1      2        2 
   9   chr9_81464295     HPrz    T    C        1      2        2 
   9   chr9_81464295     ZBoe    T    C        0      0        2 
   9   chr9_81464295     ZGre    T    C        0      0        2 
   9   chr9_81464295     ZHar    T    C        0      0        2 
   9   chr9_81464295   Sample    T    C        0      0        2 
   9   chr9_81466027     AAsi    A    T        0      0        2 
   9   chr9_81466027     AKia    A    T        0      0        2 
   9   chr9_81466027     AOna    A    T        0      0        2 
   9   chr9_81466027     ASom    A    T        0      0        2 
   9   chr9_81466027     HCab    A    T        1      2        2 
   9   chr9_81466027     HPrz    A    T        1      2        2 
   9   chr9_81466027     ZBoe    A    T        0      0        2 
   9   chr9_81466027     ZGre    A    T        0      0        2 
   9   chr9_81466027     ZHar    A    T        0      0        2 
   9   chr9_81466027   Sample    A    T        0      0        2 
   9   chr9_81466429     AAsi    G    C        0      0        2 
   9   chr9_81466429     AKia    G    C        0      0        2 
   9   chr9_81466429     AOna    G    C      0.5      1        2 
   9   chr9_81466429     ASom    G    C        0      0        2 
   9   chr9_81466429     HCab    G    C        0      0        2 
   9   chr9_81466429     HPrz    G    C        0      0        2 
   9   chr9_81466429     ZBoe    G    C        0      0        2 
   9   chr9_81466429     ZGre    G    C        0      0        2 
   9   chr9_81466429     ZHar    G    C        0      0        2 
   9   chr9_81466429   Sample    G    C        0      0        2 
   9   chr9_81469838     AAsi    T    C        0      0        2 
   9   chr9_81469838     AKia    T    C        1      2        2 
   9   chr9_81469838     AOna    T    C      0.5      1        2 
   9   chr9_81469838     ASom    T    C        0      0        2 
   9   chr9_81469838     HCab    T    C        0      0        2 
   9   chr9_81469838     HPrz    T    C        0      0        2 
   9   chr9_81469838     ZBoe    T    C        0      0        2 
   9   chr9_81469838     ZGre    T    C        0      0        2 
   9   chr9_81469838     ZHar    T    C        0      0        2 
   9   chr9_81469838   Sample    T    C        0      0        2 
   9   chr9_81472782     AAsi    C    T        0      0        2 
   9   chr9_81472782     AKia    C    T        0      0        2 
   9   chr9_81472782     AOna    C    T        0      0        2 
   9   chr9_81472782     ASom    C    T        0      0        2 
   9   chr9_81472782     HCab    C    T        1      2        2 
   9   chr9_81472782     HPrz    C    T        1      2        2 
   9   chr9_81472782     ZBoe    C    T        0      0        2 
   9   chr9_81472782     ZGre    C    T        0      0        2 
   9   chr9_81472782     ZHar    C    T        0      0        2 
   9   chr9_81472782   Sample    C    T        0      0        2 
   9   chr9_81472870     AAsi    C    A        0      0        2 
   9   chr9_81472870     AKia    C    A        0      0        2 
   9   chr9_81472870     AOna    C    A        0      0        2 
   9   chr9_81472870     ASom    C    A        0      0        2 
   9   chr9_81472870     HCab    C    A        1      2        2 
   9   chr9_81472870     HPrz    C    A        1      2        2 
   9   chr9_81472870     ZBoe    C    A        0      0        2 
   9   chr9_81472870     ZGre    C    A        0      0        2 
   9   chr9_81472870     ZHar    C    A        0      0        2 
   9   chr9_81472870   Sample    C    A        0      0        2 
   9   chr9_81473865     AAsi    T    C        0      0        2 
   9   chr9_81473865     AKia    T    C        0      0        2 
   9   chr9_81473865     AOna    T    C        0      0        2 
   9   chr9_81473865     ASom    T    C        0      0        2 
   9   chr9_81473865     HCab    T    C        1      2        2 
   9   chr9_81473865     HPrz    T    C        1      2        2 
   9   chr9_81473865     ZBoe    T    C        0      0        2 
   9   chr9_81473865     ZGre    T    C        0      0        2 
   9   chr9_81473865     ZHar    T    C        0      0        2 
   9   chr9_81473865   Sample    T    C        0      0        2 
   9   chr9_81495791     AAsi    A    G        0      0        2 
   9   chr9_81495791     AKia    A    G        0      0        2 
   9   chr9_81495791     AOna    A    G        0      0        2 
   9   chr9_81495791     ASom    A    G        0      0        2 
   9   chr9_81495791     HCab    A    G        1      2        2 
   9   chr9_81495791     HPrz    A    G        1      2        2 
   9   chr9_81495791     ZBoe    A    G        0      0        2 
   9   chr9_81495791     ZGre    A    G        0      0        2 
   9   chr9_81495791     ZHar    A    G        0      0        2 
   9   chr9_81495791   Sample    A    G        0      0        2 
   9   chr9_81505156     AAsi    A    G        0      0        2 
   9   chr9_81505156     AKia    A    G        0      0        2 
   9   chr9_81505156     AOna    A    G        0      0        2 
   9   chr9_81505156     ASom    A    G        0      0        2 
   9   chr9_81505156     HCab    A    G        1      2        2 
   9   chr9_81505156     HPrz    A    G        1      2        2 
   9   chr9_81505156     ZBoe    A    G        0      0        2 
   9   chr9_81505156     ZGre    A    G        0      0        2 
   9   chr9_81505156     ZHar    A    G        0      0        2 
   9   chr9_81505156   Sample    A    G        0      0        2 
   9   chr9_81507309     AAsi    C    T        0      0        2 
   9   chr9_81507309     AKia    C    T        0      0        2 
   9   chr9_81507309     AOna    C    T        0      0        2 
   9   chr9_81507309     ASom    C    T        0      0        2 
   9   chr9_81507309     HCab    C    T        1      2        2 
   9   chr9_81507309     HPrz    C    T        1      2        2 
   9   chr9_81507309     ZBoe    C    T        0      0        2 
   9   chr9_81507309     ZGre    C    T        0      0        2 
   9   chr9_81507309     ZHar    C    T        0      0        2 
   9   chr9_81507309   Sample    C    T        0      0        2 
   9   chr9_81514064     AAsi    C    A        0      0        2 
   9   chr9_81514064     AKia    C    A        0      0        2 
   9   chr9_81514064     AOna    C    A        0      0        2 
   9   chr9_81514064     ASom    C    A        0      0        2 
   9   chr9_81514064     HCab    C    A        1      2        2 
   9   chr9_81514064     HPrz    C    A        1      2        2 
   9   chr9_81514064     ZBoe    C    A        0      0        2 
   9   chr9_81514064     ZGre    C    A        0      0        2 
   9   chr9_81514064     ZHar    C    A        0      0        2 
   9   chr9_81514064   Sample    C    A        0      0        2 
   9   chr9_81514193     AAsi    G    A        0      0        2 
   9   chr9_81514193     AKia    G    A        0      0        2 
   9   chr9_81514193     AOna    G    A        0      0        2 
   9   chr9_81514193     ASom    G    A        0      0        2 
   9   chr9_81514193     HCab    G    A        1      2        2 
   9   chr9_81514193     HPrz    G    A        1      2        2 
   9   chr9_81514193     ZBoe    G    A        0      0        2 
   9   chr9_81514193     ZGre    G    A        0      0        2 
   9   chr9_81514193     ZHar    G    A        0      0        2 
   9   chr9_81514193   Sample    G    A        0      0        2 
   9   chr9_81526252     AAsi    G    A        0      0        2 
```
